## Supplementary File 3 for "Expert Curation of the Human and Mouse Olfactory Receptor Gene Repertoires Identifies Conserved Coding Regions Split Across Two Exons": mouse_OR_genes.gtf (part 4 of 7)

```
chr7	havana	exon	108120691	108125290	.	-	.	gene_id "OTTMUSG00000059967.3"; transcript_id "OTTMUST00000155234.1"; gene_type "protein_coding"; gene_name "Olfr484"; transcript_type "protein_coding"; transcript_name "RP24-170L4.1-002"; exon_number 2; exon_id "OTTMUSE00000775740.1"; tag "RNA_Seq_supported_partial"; protein_id "OTTMUSP00000080219.1";
chr7	havana	CDS	108124299	108125261	.	-	0	gene_id "OTTMUSG00000059967.3"; transcript_id "OTTMUST00000155234.1"; gene_type "protein_coding"; gene_name "Olfr484"; transcript_type "protein_coding"; transcript_name "RP24-170L4.1-002"; exon_number 2; exon_id "OTTMUSE00000775740.1"; tag "RNA_Seq_supported_partial"; protein_id "OTTMUSP00000080219.1";
chr7	havana	start_codon	108125259	108125261	.	-	0	gene_id "OTTMUSG00000059967.3"; transcript_id "OTTMUST00000155234.1"; gene_type "protein_coding"; gene_name "Olfr484"; transcript_type "protein_coding"; transcript_name "RP24-170L4.1-002"; exon_number 2; exon_id "OTTMUSE00000775740.1"; tag "RNA_Seq_supported_partial"; protein_id "OTTMUSP00000080219.1";
chr7	havana	stop_codon	108124296	108124298	.	-	0	gene_id "OTTMUSG00000059967.3"; transcript_id "OTTMUST00000155234.1"; gene_type "protein_coding"; gene_name "Olfr484"; transcript_type "protein_coding"; transcript_name "RP24-170L4.1-002"; exon_number 2; exon_id "OTTMUSE00000775740.1"; tag "RNA_Seq_supported_partial"; protein_id "OTTMUSP00000080219.1";
chr7	havana	UTR	108127374	108127449	.	-	.	gene_id "OTTMUSG00000059967.3"; transcript_id "OTTMUST00000155234.1"; gene_type "protein_coding"; gene_name "Olfr484"; transcript_type "protein_coding"; transcript_name "RP24-170L4.1-002"; exon_number 1; exon_id "OTTMUSE00000775739.1"; tag "RNA_Seq_supported_partial"; protein_id "OTTMUSP00000080219.1";
chr7	havana	UTR	108120691	108124298	.	-	.	gene_id "OTTMUSG00000059967.3"; transcript_id "OTTMUST00000155234.1"; gene_type "protein_coding"; gene_name "Olfr484"; transcript_type "protein_coding"; transcript_name "RP24-170L4.1-002"; exon_number 2; exon_id "OTTMUSE00000775740.1"; tag "RNA_Seq_supported_partial"; protein_id "OTTMUSP00000080219.1";
chr7	havana	UTR	108125262	108125290	.	-	.	gene_id "OTTMUSG00000059967.3"; transcript_id "OTTMUST00000155234.1"; gene_type "protein_coding"; gene_name "Olfr484"; transcript_type "protein_coding"; transcript_name "RP24-170L4.1-002"; exon_number 2; exon_id "OTTMUSE00000775740.1"; tag "RNA_Seq_supported_partial"; protein_id "OTTMUSP00000080219.1";
chr7	havana	exon	108124199	108125296	.	-	.	gene_id "OTTMUSG00000059967.3"; transcript_id "OTTMUST00000146873.2"; gene_type "protein_coding"; gene_name "Olfr484"; transcript_type "protein_coding"; transcript_name "RP24-170L4.1-001"; exon_number 1; exon_id "OTTMUSE00000745335.2"; protein_id "OTTMUSP00000076406.1";
chr7	havana	CDS	108124299	108125261	.	-	0	gene_id "OTTMUSG00000059967.3"; transcript_id "OTTMUST00000146873.2"; gene_type "protein_coding"; gene_name "Olfr484"; transcript_type "protein_coding"; transcript_name "RP24-170L4.1-001"; exon_number 1; exon_id "OTTMUSE00000745335.2"; protein_id "OTTMUSP00000076406.1";
chr7	havana	start_codon	108125259	108125261	.	-	0	gene_id "OTTMUSG00000059967.3"; transcript_id "OTTMUST00000146873.2"; gene_type "protein_coding"; gene_name "Olfr484"; transcript_type "protein_coding"; transcript_name "RP24-170L4.1-001"; exon_number 1; exon_id "OTTMUSE00000745335.2"; protein_id "OTTMUSP00000076406.1";
chr7	havana	stop_codon	108124296	108124298	.	-	0	gene_id "OTTMUSG00000059967.3"; transcript_id "OTTMUST00000146873.2"; gene_type "protein_coding"; gene_name "Olfr484"; transcript_type "protein_coding"; transcript_name "RP24-170L4.1-001"; exon_number 1; exon_id "OTTMUSE00000745335.2"; protein_id "OTTMUSP00000076406.1";
chr7	havana	UTR	108124199	108124298	.	-	.	gene_id "OTTMUSG00000059967.3"; transcript_id "OTTMUST00000146873.2"; gene_type "protein_coding"; gene_name "Olfr484"; transcript_type "protein_coding"; transcript_name "RP24-170L4.1-001"; exon_number 1; exon_id "OTTMUSE00000745335.2"; protein_id "OTTMUSP00000076406.1";
chr7	havana	UTR	108125262	108125296	.	-	.	gene_id "OTTMUSG00000059967.3"; transcript_id "OTTMUST00000146873.2"; gene_type "protein_coding"; gene_name "Olfr484"; transcript_type "protein_coding"; transcript_name "RP24-170L4.1-001"; exon_number 1; exon_id "OTTMUSE00000745335.2"; protein_id "OTTMUSP00000076406.1";
chr7	havana	exon	108158918	108159871	.	-	.	gene_id "OTTMUSG00000059968.1"; transcript_id "OTTMUST00000146874.1"; gene_type "protein_coding"; gene_name "Olfr485"; transcript_type "protein_coding"; transcript_name "RP24-334J11.1-001"; exon_number 1; exon_id "OTTMUSE00000745336.1"; protein_id "OTTMUSP00000076407.1";
chr7	havana	CDS	108158921	108159871	.	-	0	gene_id "OTTMUSG00000059968.1"; transcript_id "OTTMUST00000146874.1"; gene_type "protein_coding"; gene_name "Olfr485"; transcript_type "protein_coding"; transcript_name "RP24-334J11.1-001"; exon_number 1; exon_id "OTTMUSE00000745336.1"; protein_id "OTTMUSP00000076407.1";
chr7	havana	start_codon	108159869	108159871	.	-	0	gene_id "OTTMUSG00000059968.1"; transcript_id "OTTMUST00000146874.1"; gene_type "protein_coding"; gene_name "Olfr485"; transcript_type "protein_coding"; transcript_name "RP24-334J11.1-001"; exon_number 1; exon_id "OTTMUSE00000745336.1"; protein_id "OTTMUSP00000076407.1";
chr7	havana	stop_codon	108158918	108158920	.	-	0	gene_id "OTTMUSG00000059968.1"; transcript_id "OTTMUST00000146874.1"; gene_type "protein_coding"; gene_name "Olfr485"; transcript_type "protein_coding"; transcript_name "RP24-334J11.1-001"; exon_number 1; exon_id "OTTMUSE00000745336.1"; protein_id "OTTMUSP00000076407.1";
chr7	havana	UTR	108158918	108158920	.	-	.	gene_id "OTTMUSG00000059968.1"; transcript_id "OTTMUST00000146874.1"; gene_type "protein_coding"; gene_name "Olfr485"; transcript_type "protein_coding"; transcript_name "RP24-334J11.1-001"; exon_number 1; exon_id "OTTMUSE00000745336.1"; protein_id "OTTMUSP00000076407.1";
chr7	havana	exon	108171798	108172742	.	-	.	gene_id "OTTMUSG00000059969.1"; transcript_id "OTTMUST00000146875.1"; gene_type "protein_coding"; gene_name "Olfr486"; transcript_type "protein_coding"; transcript_name "RP24-334J11.2-001"; exon_number 1; exon_id "OTTMUSE00000745337.1"; protein_id "OTTMUSP00000076408.1";
chr7	havana	CDS	108171801	108172742	.	-	0	gene_id "OTTMUSG00000059969.1"; transcript_id "OTTMUST00000146875.1"; gene_type "protein_coding"; gene_name "Olfr486"; transcript_type "protein_coding"; transcript_name "RP24-334J11.2-001"; exon_number 1; exon_id "OTTMUSE00000745337.1"; protein_id "OTTMUSP00000076408.1";
chr7	havana	start_codon	108172740	108172742	.	-	0	gene_id "OTTMUSG00000059969.1"; transcript_id "OTTMUST00000146875.1"; gene_type "protein_coding"; gene_name "Olfr486"; transcript_type "protein_coding"; transcript_name "RP24-334J11.2-001"; exon_number 1; exon_id "OTTMUSE00000745337.1"; protein_id "OTTMUSP00000076408.1";
chr7	havana	stop_codon	108171798	108171800	.	-	0	gene_id "OTTMUSG00000059969.1"; transcript_id "OTTMUST00000146875.1"; gene_type "protein_coding"; gene_name "Olfr486"; transcript_type "protein_coding"; transcript_name "RP24-334J11.2-001"; exon_number 1; exon_id "OTTMUSE00000745337.1"; protein_id "OTTMUSP00000076408.1";
chr7	havana	UTR	108171798	108171800	.	-	.	gene_id "OTTMUSG00000059969.1"; transcript_id "OTTMUST00000146875.1"; gene_type "protein_coding"; gene_name "Olfr486"; transcript_type "protein_coding"; transcript_name "RP24-334J11.2-001"; exon_number 1; exon_id "OTTMUSE00000745337.1"; protein_id "OTTMUSP00000076408.1";
chr7	havana	exon	108214541	108214636	.	-	.	gene_id "OTTMUSG00000059971.2"; transcript_id "OTTMUST00000146877.2"; gene_type "protein_coding"; gene_name "Olfr487"; transcript_type "protein_coding"; transcript_name "RP24-334J11.4-001"; exon_number 1; exon_id "OTTMUSE00000775741.1"; tag "RNA_Seq_supported_partial"; protein_id "OTTMUSP00000080220.1";
chr7	havana	exon	108208868	108212556	.	-	.	gene_id "OTTMUSG00000059971.2"; transcript_id "OTTMUST00000146877.2"; gene_type "protein_coding"; gene_name "Olfr487"; transcript_type "protein_coding"; transcript_name "RP24-334J11.4-001"; exon_number 2; exon_id "OTTMUSE00000775742.1"; tag "RNA_Seq_supported_partial"; protein_id "OTTMUSP00000080220.1";
chr7	havana	CDS	108211586	108212527	.	-	0	gene_id "OTTMUSG00000059971.2"; transcript_id "OTTMUST00000146877.2"; gene_type "protein_coding"; gene_name "Olfr487"; transcript_type "protein_coding"; transcript_name "RP24-334J11.4-001"; exon_number 2; exon_id "OTTMUSE00000775742.1"; tag "RNA_Seq_supported_partial"; protein_id "OTTMUSP00000080220.1";
chr7	havana	start_codon	108212525	108212527	.	-	0	gene_id "OTTMUSG00000059971.2"; transcript_id "OTTMUST00000146877.2"; gene_type "protein_coding"; gene_name "Olfr487"; transcript_type "protein_coding"; transcript_name "RP24-334J11.4-001"; exon_number 2; exon_id "OTTMUSE00000775742.1"; tag "RNA_Seq_supported_partial"; protein_id "OTTMUSP00000080220.1";
chr7	havana	stop_codon	108211583	108211585	.	-	0	gene_id "OTTMUSG00000059971.2"; transcript_id "OTTMUST00000146877.2"; gene_type "protein_coding"; gene_name "Olfr487"; transcript_type "protein_coding"; transcript_name "RP24-334J11.4-001"; exon_number 2; exon_id "OTTMUSE00000775742.1"; tag "RNA_Seq_supported_partial"; protein_id "OTTMUSP00000080220.1";
chr7	havana	UTR	108214541	108214636	.	-	.	gene_id "OTTMUSG00000059971.2"; transcript_id "OTTMUST00000146877.2"; gene_type "protein_coding"; gene_name "Olfr487"; transcript_type "protein_coding"; transcript_name "RP24-334J11.4-001"; exon_number 1; exon_id "OTTMUSE00000775741.1"; tag "RNA_Seq_supported_partial"; protein_id "OTTMUSP00000080220.1";
chr7	havana	UTR	108208868	108211585	.	-	.	gene_id "OTTMUSG00000059971.2"; transcript_id "OTTMUST00000146877.2"; gene_type "protein_coding"; gene_name "Olfr487"; transcript_type "protein_coding"; transcript_name "RP24-334J11.4-001"; exon_number 2; exon_id "OTTMUSE00000775742.1"; tag "RNA_Seq_supported_partial"; protein_id "OTTMUSP00000080220.1";
chr7	havana	UTR	108212528	108212556	.	-	.	gene_id "OTTMUSG00000059971.2"; transcript_id "OTTMUST00000146877.2"; gene_type "protein_coding"; gene_name "Olfr487"; transcript_type "protein_coding"; transcript_name "RP24-334J11.4-001"; exon_number 2; exon_id "OTTMUSE00000775742.1"; tag "RNA_Seq_supported_partial"; protein_id "OTTMUSP00000080220.1";
chr7	havana	exon	108257118	108257192	.	-	.	gene_id "OTTMUSG00000059972.3"; transcript_id "OTTMUST00000148554.2"; gene_type "protein_coding"; gene_name "Olfr488"; transcript_type "protein_coding"; transcript_name "RP24-334J11.5-002"; exon_number 1; exon_id "OTTMUSE00000778252.1"; tag "alternative_5_UTR"; tag "RNA_Seq_supported_partial"; protein_id "OTTMUSP00000081001.1";
chr7	havana	exon	108251617	108256165	.	-	.	gene_id "OTTMUSG00000059972.3"; transcript_id "OTTMUST00000148554.2"; gene_type "protein_coding"; gene_name "Olfr488"; transcript_type "protein_coding"; transcript_name "RP24-334J11.5-002"; exon_number 2; exon_id "OTTMUSE00000778254.1"; tag "alternative_5_UTR"; tag "RNA_Seq_supported_partial"; protein_id "OTTMUSP00000081001.1";
chr7	havana	CDS	108255195	108256136	.	-	0	gene_id "OTTMUSG00000059972.3"; transcript_id "OTTMUST00000148554.2"; gene_type "protein_coding"; gene_name "Olfr488"; transcript_type "protein_coding"; transcript_name "RP24-334J11.5-002"; exon_number 2; exon_id "OTTMUSE00000778254.1"; tag "alternative_5_UTR"; tag "RNA_Seq_supported_partial"; protein_id "OTTMUSP00000081001.1";
chr7	havana	start_codon	108256134	108256136	.	-	0	gene_id "OTTMUSG00000059972.3"; transcript_id "OTTMUST00000148554.2"; gene_type "protein_coding"; gene_name "Olfr488"; transcript_type "protein_coding"; transcript_name "RP24-334J11.5-002"; exon_number 2; exon_id "OTTMUSE00000778254.1"; tag "alternative_5_UTR"; tag "RNA_Seq_supported_partial"; protein_id "OTTMUSP00000081001.1";
chr7	havana	stop_codon	108255192	108255194	.	-	0	gene_id "OTTMUSG00000059972.3"; transcript_id "OTTMUST00000148554.2"; gene_type "protein_coding"; gene_name "Olfr488"; transcript_type "protein_coding"; transcript_name "RP24-334J11.5-002"; exon_number 2; exon_id "OTTMUSE00000778254.1"; tag "alternative_5_UTR"; tag "RNA_Seq_supported_partial"; protein_id "OTTMUSP00000081001.1";
chr7	havana	UTR	108257118	108257192	.	-	.	gene_id "OTTMUSG00000059972.3"; transcript_id "OTTMUST00000148554.2"; gene_type "protein_coding"; gene_name "Olfr488"; transcript_type "protein_coding"; transcript_name "RP24-334J11.5-002"; exon_number 1; exon_id "OTTMUSE00000778252.1"; tag "alternative_5_UTR"; tag "RNA_Seq_supported_partial"; protein_id "OTTMUSP00000081001.1";
chr7	havana	UTR	108251617	108255194	.	-	.	gene_id "OTTMUSG00000059972.3"; transcript_id "OTTMUST00000148554.2"; gene_type "protein_coding"; gene_name "Olfr488"; transcript_type "protein_coding"; transcript_name "RP24-334J11.5-002"; exon_number 2; exon_id "OTTMUSE00000778254.1"; tag "alternative_5_UTR"; tag "RNA_Seq_supported_partial"; protein_id "OTTMUSP00000081001.1";
chr7	havana	UTR	108256137	108256165	.	-	.	gene_id "OTTMUSG00000059972.3"; transcript_id "OTTMUST00000148554.2"; gene_type "protein_coding"; gene_name "Olfr488"; transcript_type "protein_coding"; transcript_name "RP24-334J11.5-002"; exon_number 2; exon_id "OTTMUSE00000778254.1"; tag "alternative_5_UTR"; tag "RNA_Seq_supported_partial"; protein_id "OTTMUSP00000081001.1";
chr7	havana	exon	108258292	108258347	.	-	.	gene_id "OTTMUSG00000059972.3"; transcript_id "OTTMUST00000146878.3"; gene_type "protein_coding"; gene_name "Olfr488"; transcript_type "protein_coding"; transcript_name "RP24-334J11.5-001"; exon_number 1; exon_id "OTTMUSE00000778253.1"; tag "RNA_Seq_supported_partial"; protein_id "OTTMUSP00000081000.1";
chr7	havana	exon	108251617	108256165	.	-	.	gene_id "OTTMUSG00000059972.3"; transcript_id "OTTMUST00000146878.3"; gene_type "protein_coding"; gene_name "Olfr488"; transcript_type "protein_coding"; transcript_name "RP24-334J11.5-001"; exon_number 2; exon_id "OTTMUSE00000778254.1"; tag "RNA_Seq_supported_partial"; protein_id "OTTMUSP00000081000.1";
chr7	havana	CDS	108255195	108256136	.	-	0	gene_id "OTTMUSG00000059972.3"; transcript_id "OTTMUST00000146878.3"; gene_type "protein_coding"; gene_name "Olfr488"; transcript_type "protein_coding"; transcript_name "RP24-334J11.5-001"; exon_number 2; exon_id "OTTMUSE00000778254.1"; tag "RNA_Seq_supported_partial"; protein_id "OTTMUSP00000081000.1";
chr7	havana	start_codon	108256134	108256136	.	-	0	gene_id "OTTMUSG00000059972.3"; transcript_id "OTTMUST00000146878.3"; gene_type "protein_coding"; gene_name "Olfr488"; transcript_type "protein_coding"; transcript_name "RP24-334J11.5-001"; exon_number 2; exon_id "OTTMUSE00000778254.1"; tag "RNA_Seq_supported_partial"; protein_id "OTTMUSP00000081000.1";
chr7	havana	stop_codon	108255192	108255194	.	-	0	gene_id "OTTMUSG00000059972.3"; transcript_id "OTTMUST00000146878.3"; gene_type "protein_coding"; gene_name "Olfr488"; transcript_type "protein_coding"; transcript_name "RP24-334J11.5-001"; exon_number 2; exon_id "OTTMUSE00000778254.1"; tag "RNA_Seq_supported_partial"; protein_id "OTTMUSP00000081000.1";
chr7	havana	UTR	108258292	108258347	.	-	.	gene_id "OTTMUSG00000059972.3"; transcript_id "OTTMUST00000146878.3"; gene_type "protein_coding"; gene_name "Olfr488"; transcript_type "protein_coding"; transcript_name "RP24-334J11.5-001"; exon_number 1; exon_id "OTTMUSE00000778253.1"; tag "RNA_Seq_supported_partial"; protein_id "OTTMUSP00000081000.1";
chr7	havana	UTR	108251617	108255194	.	-	.	gene_id "OTTMUSG00000059972.3"; transcript_id "OTTMUST00000146878.3"; gene_type "protein_coding"; gene_name "Olfr488"; transcript_type "protein_coding"; transcript_name "RP24-334J11.5-001"; exon_number 2; exon_id "OTTMUSE00000778254.1"; tag "RNA_Seq_supported_partial"; protein_id "OTTMUSP00000081000.1";
chr7	havana	UTR	108256137	108256165	.	-	.	gene_id "OTTMUSG00000059972.3"; transcript_id "OTTMUST00000146878.3"; gene_type "protein_coding"; gene_name "Olfr488"; transcript_type "protein_coding"; transcript_name "RP24-334J11.5-001"; exon_number 2; exon_id "OTTMUSE00000778254.1"; tag "RNA_Seq_supported_partial"; protein_id "OTTMUSP00000081000.1";
chr7	havana	exon	108276746	108277712	.	+	.	gene_id "OTTMUSG00000059974.2"; transcript_id "OTTMUST00000146880.2"; gene_type "unprocessed_pseudogene"; gene_name "Olfr489-ps1"; transcript_type "unprocessed_pseudogene"; transcript_name "RP24-334J11.6-001"; exon_number 1; exon_id "OTTMUSE00000745342.2";
chr7	havana	exon	108288921	108288934	.	-	.	gene_id "OTTMUSG00000059976.4"; transcript_id "OTTMUST00000146882.3"; gene_type "protein_coding"; gene_name "Olfr490"; transcript_type "protein_coding"; transcript_name "RP24-391G14.1-001"; exon_number 1; exon_id "OTTMUSE00000791091.1"; tag "RNA_Seq_supported_partial"; protein_id "OTTMUSP00000076411.1";
chr7	havana	exon	108285893	108287153	.	-	.	gene_id "OTTMUSG00000059976.4"; transcript_id "OTTMUST00000146882.3"; gene_type "protein_coding"; gene_name "Olfr490"; transcript_type "protein_coding"; transcript_name "RP24-391G14.1-001"; exon_number 2; exon_id "OTTMUSE00000745344.3"; tag "RNA_Seq_supported_partial"; protein_id "OTTMUSP00000076411.1";
chr7	havana	CDS	108286183	108287124	.	-	0	gene_id "OTTMUSG00000059976.4"; transcript_id "OTTMUST00000146882.3"; gene_type "protein_coding"; gene_name "Olfr490"; transcript_type "protein_coding"; transcript_name "RP24-391G14.1-001"; exon_number 2; exon_id "OTTMUSE00000745344.3"; tag "RNA_Seq_supported_partial"; protein_id "OTTMUSP00000076411.1";
chr7	havana	start_codon	108287122	108287124	.	-	0	gene_id "OTTMUSG00000059976.4"; transcript_id "OTTMUST00000146882.3"; gene_type "protein_coding"; gene_name "Olfr490"; transcript_type "protein_coding"; transcript_name "RP24-391G14.1-001"; exon_number 2; exon_id "OTTMUSE00000745344.3"; tag "RNA_Seq_supported_partial"; protein_id "OTTMUSP00000076411.1";
chr7	havana	stop_codon	108286180	108286182	.	-	0	gene_id "OTTMUSG00000059976.4"; transcript_id "OTTMUST00000146882.3"; gene_type "protein_coding"; gene_name "Olfr490"; transcript_type "protein_coding"; transcript_name "RP24-391G14.1-001"; exon_number 2; exon_id "OTTMUSE00000745344.3"; tag "RNA_Seq_supported_partial"; protein_id "OTTMUSP00000076411.1";
chr7	havana	UTR	108288921	108288934	.	-	.	gene_id "OTTMUSG00000059976.4"; transcript_id "OTTMUST00000146882.3"; gene_type "protein_coding"; gene_name "Olfr490"; transcript_type "protein_coding"; transcript_name "RP24-391G14.1-001"; exon_number 1; exon_id "OTTMUSE00000791091.1"; tag "RNA_Seq_supported_partial"; protein_id "OTTMUSP00000076411.1";
chr7	havana	UTR	108285893	108286182	.	-	.	gene_id "OTTMUSG00000059976.4"; transcript_id "OTTMUST00000146882.3"; gene_type "protein_coding"; gene_name "Olfr490"; transcript_type "protein_coding"; transcript_name "RP24-391G14.1-001"; exon_number 2; exon_id "OTTMUSE00000745344.3"; tag "RNA_Seq_supported_partial"; protein_id "OTTMUSP00000076411.1";
chr7	havana	UTR	108287125	108287153	.	-	.	gene_id "OTTMUSG00000059976.4"; transcript_id "OTTMUST00000146882.3"; gene_type "protein_coding"; gene_name "Olfr490"; transcript_type "protein_coding"; transcript_name "RP24-391G14.1-001"; exon_number 2; exon_id "OTTMUSE00000745344.3"; tag "RNA_Seq_supported_partial"; protein_id "OTTMUSP00000076411.1";
chr7	havana	exon	108313482	108313636	.	+	.	gene_id "OTTMUSG00000059978.3"; transcript_id "OTTMUST00000155215.1"; gene_type "protein_coding"; gene_name "Olfr491"; transcript_type "protein_coding"; transcript_name "RP24-391G14.3-002"; exon_number 1; exon_id "OTTMUSE00000775569.1"; tag "RNA_Seq_supported_partial"; protein_id "OTTMUSP00000080147.1";
chr7	havana	exon	108316633	108316763	.	+	.	gene_id "OTTMUSG00000059978.3"; transcript_id "OTTMUST00000155215.1"; gene_type "protein_coding"; gene_name "Olfr491"; transcript_type "protein_coding"; transcript_name "RP24-391G14.3-002"; exon_number 2; exon_id "OTTMUSE00000775573.1"; tag "RNA_Seq_supported_partial"; protein_id "OTTMUSP00000080147.1";
chr7	havana	exon	108316878	108318535	.	+	.	gene_id "OTTMUSG00000059978.3"; transcript_id "OTTMUST00000155215.1"; gene_type "protein_coding"; gene_name "Olfr491"; transcript_type "protein_coding"; transcript_name "RP24-391G14.3-002"; exon_number 3; exon_id "OTTMUSE00000775571.1"; tag "RNA_Seq_supported_partial"; protein_id "OTTMUSP00000080147.1";
chr7	havana	CDS	108316896	108317825	.	+	0	gene_id "OTTMUSG00000059978.3"; transcript_id "OTTMUST00000155215.1"; gene_type "protein_coding"; gene_name "Olfr491"; transcript_type "protein_coding"; transcript_name "RP24-391G14.3-002"; exon_number 3; exon_id "OTTMUSE00000775571.1"; tag "RNA_Seq_supported_partial"; protein_id "OTTMUSP00000080147.1";
chr7	havana	start_codon	108316896	108316898	.	+	0	gene_id "OTTMUSG00000059978.3"; transcript_id "OTTMUST00000155215.1"; gene_type "protein_coding"; gene_name "Olfr491"; transcript_type "protein_coding"; transcript_name "RP24-391G14.3-002"; exon_number 3; exon_id "OTTMUSE00000775571.1"; tag "RNA_Seq_supported_partial"; protein_id "OTTMUSP00000080147.1";
chr7	havana	stop_codon	108317826	108317828	.	+	0	gene_id "OTTMUSG00000059978.3"; transcript_id "OTTMUST00000155215.1"; gene_type "protein_coding"; gene_name "Olfr491"; transcript_type "protein_coding"; transcript_name "RP24-391G14.3-002"; exon_number 3; exon_id "OTTMUSE00000775571.1"; tag "RNA_Seq_supported_partial"; protein_id "OTTMUSP00000080147.1";
chr7	havana	UTR	108313482	108313636	.	+	.	gene_id "OTTMUSG00000059978.3"; transcript_id "OTTMUST00000155215.1"; gene_type "protein_coding"; gene_name "Olfr491"; transcript_type "protein_coding"; transcript_name "RP24-391G14.3-002"; exon_number 1; exon_id "OTTMUSE00000775569.1"; tag "RNA_Seq_supported_partial"; protein_id "OTTMUSP00000080147.1";
chr7	havana	UTR	108316633	108316763	.	+	.	gene_id "OTTMUSG00000059978.3"; transcript_id "OTTMUST00000155215.1"; gene_type "protein_coding"; gene_name "Olfr491"; transcript_type "protein_coding"; transcript_name "RP24-391G14.3-002"; exon_number 2; exon_id "OTTMUSE00000775573.1"; tag "RNA_Seq_supported_partial"; protein_id "OTTMUSP00000080147.1";
chr7	havana	UTR	108316878	108316895	.	+	.	gene_id "OTTMUSG00000059978.3"; transcript_id "OTTMUST00000155215.1"; gene_type "protein_coding"; gene_name "Olfr491"; transcript_type "protein_coding"; transcript_name "RP24-391G14.3-002"; exon_number 3; exon_id "OTTMUSE00000775571.1"; tag "RNA_Seq_supported_partial"; protein_id "OTTMUSP00000080147.1";
chr7	havana	UTR	108317826	108318535	.	+	.	gene_id "OTTMUSG00000059978.3"; transcript_id "OTTMUST00000155215.1"; gene_type "protein_coding"; gene_name "Olfr491"; transcript_type "protein_coding"; transcript_name "RP24-391G14.3-002"; exon_number 3; exon_id "OTTMUSE00000775571.1"; tag "RNA_Seq_supported_partial"; protein_id "OTTMUSP00000080147.1";
chr7	havana	exon	108313451	108313636	.	+	.	gene_id "OTTMUSG00000059978.3"; transcript_id "OTTMUST00000146884.3"; gene_type "protein_coding"; gene_name "Olfr491"; transcript_type "protein_coding"; transcript_name "RP24-391G14.3-001"; exon_number 1; exon_id "OTTMUSE00000775570.1"; tag "RNA_Seq_supported_partial"; protein_id "OTTMUSP00000080148.1";
chr7	havana	exon	108316878	108318827	.	+	.	gene_id "OTTMUSG00000059978.3"; transcript_id "OTTMUST00000146884.3"; gene_type "protein_coding"; gene_name "Olfr491"; transcript_type "protein_coding"; transcript_name "RP24-391G14.3-001"; exon_number 2; exon_id "OTTMUSE00000775572.1"; tag "RNA_Seq_supported_partial"; protein_id "OTTMUSP00000080148.1";
chr7	havana	CDS	108316896	108317825	.	+	0	gene_id "OTTMUSG00000059978.3"; transcript_id "OTTMUST00000146884.3"; gene_type "protein_coding"; gene_name "Olfr491"; transcript_type "protein_coding"; transcript_name "RP24-391G14.3-001"; exon_number 2; exon_id "OTTMUSE00000775572.1"; tag "RNA_Seq_supported_partial"; protein_id "OTTMUSP00000080148.1";
chr7	havana	start_codon	108316896	108316898	.	+	0	gene_id "OTTMUSG00000059978.3"; transcript_id "OTTMUST00000146884.3"; gene_type "protein_coding"; gene_name "Olfr491"; transcript_type "protein_coding"; transcript_name "RP24-391G14.3-001"; exon_number 2; exon_id "OTTMUSE00000775572.1"; tag "RNA_Seq_supported_partial"; protein_id "OTTMUSP00000080148.1";
chr7	havana	stop_codon	108317826	108317828	.	+	0	gene_id "OTTMUSG00000059978.3"; transcript_id "OTTMUST00000146884.3"; gene_type "protein_coding"; gene_name "Olfr491"; transcript_type "protein_coding"; transcript_name "RP24-391G14.3-001"; exon_number 2; exon_id "OTTMUSE00000775572.1"; tag "RNA_Seq_supported_partial"; protein_id "OTTMUSP00000080148.1";
chr7	havana	UTR	108313451	108313636	.	+	.	gene_id "OTTMUSG00000059978.3"; transcript_id "OTTMUST00000146884.3"; gene_type "protein_coding"; gene_name "Olfr491"; transcript_type "protein_coding"; transcript_name "RP24-391G14.3-001"; exon_number 1; exon_id "OTTMUSE00000775570.1"; tag "RNA_Seq_supported_partial"; protein_id "OTTMUSP00000080148.1";
chr7	havana	UTR	108316878	108316895	.	+	.	gene_id "OTTMUSG00000059978.3"; transcript_id "OTTMUST00000146884.3"; gene_type "protein_coding"; gene_name "Olfr491"; transcript_type "protein_coding"; transcript_name "RP24-391G14.3-001"; exon_number 2; exon_id "OTTMUSE00000775572.1"; tag "RNA_Seq_supported_partial"; protein_id "OTTMUSP00000080148.1";
chr7	havana	UTR	108317826	108318827	.	+	.	gene_id "OTTMUSG00000059978.3"; transcript_id "OTTMUST00000146884.3"; gene_type "protein_coding"; gene_name "Olfr491"; transcript_type "protein_coding"; transcript_name "RP24-391G14.3-001"; exon_number 2; exon_id "OTTMUSE00000775572.1"; tag "RNA_Seq_supported_partial"; protein_id "OTTMUSP00000080148.1";
chr7	havana	exon	108322730	108323674	.	-	.	gene_id "OTTMUSG00000059979.1"; transcript_id "OTTMUST00000146885.1"; gene_type "protein_coding"; gene_name "Olfr492"; transcript_type "protein_coding"; transcript_name "RP24-391G14.4-001"; exon_number 1; exon_id "OTTMUSE00000745347.1"; protein_id "OTTMUSP00000076413.1";
chr7	havana	CDS	108322733	108323674	.	-	0	gene_id "OTTMUSG00000059979.1"; transcript_id "OTTMUST00000146885.1"; gene_type "protein_coding"; gene_name "Olfr492"; transcript_type "protein_coding"; transcript_name "RP24-391G14.4-001"; exon_number 1; exon_id "OTTMUSE00000745347.1"; protein_id "OTTMUSP00000076413.1";
chr7	havana	start_codon	108323672	108323674	.	-	0	gene_id "OTTMUSG00000059979.1"; transcript_id "OTTMUST00000146885.1"; gene_type "protein_coding"; gene_name "Olfr492"; transcript_type "protein_coding"; transcript_name "RP24-391G14.4-001"; exon_number 1; exon_id "OTTMUSE00000745347.1"; protein_id "OTTMUSP00000076413.1";
chr7	havana	stop_codon	108322730	108322732	.	-	0	gene_id "OTTMUSG00000059979.1"; transcript_id "OTTMUST00000146885.1"; gene_type "protein_coding"; gene_name "Olfr492"; transcript_type "protein_coding"; transcript_name "RP24-391G14.4-001"; exon_number 1; exon_id "OTTMUSE00000745347.1"; protein_id "OTTMUSP00000076413.1";
chr7	havana	UTR	108322730	108322732	.	-	.	gene_id "OTTMUSG00000059979.1"; transcript_id "OTTMUST00000146885.1"; gene_type "protein_coding"; gene_name "Olfr492"; transcript_type "protein_coding"; transcript_name "RP24-391G14.4-001"; exon_number 1; exon_id "OTTMUSE00000745347.1"; protein_id "OTTMUSP00000076413.1";
chr7	havana	exon	108346035	108346979	.	-	.	gene_id "OTTMUSG00000059980.1"; transcript_id "OTTMUST00000146886.1"; gene_type "protein_coding"; gene_name "Olfr493"; transcript_type "protein_coding"; transcript_name "RP24-391G14.5-001"; exon_number 1; exon_id "OTTMUSE00000745348.1"; protein_id "OTTMUSP00000076414.1";
chr7	havana	CDS	108346038	108346979	.	-	0	gene_id "OTTMUSG00000059980.1"; transcript_id "OTTMUST00000146886.1"; gene_type "protein_coding"; gene_name "Olfr493"; transcript_type "protein_coding"; transcript_name "RP24-391G14.5-001"; exon_number 1; exon_id "OTTMUSE00000745348.1"; protein_id "OTTMUSP00000076414.1";
chr7	havana	start_codon	108346977	108346979	.	-	0	gene_id "OTTMUSG00000059980.1"; transcript_id "OTTMUST00000146886.1"; gene_type "protein_coding"; gene_name "Olfr493"; transcript_type "protein_coding"; transcript_name "RP24-391G14.5-001"; exon_number 1; exon_id "OTTMUSE00000745348.1"; protein_id "OTTMUSP00000076414.1";
chr7	havana	stop_codon	108346035	108346037	.	-	0	gene_id "OTTMUSG00000059980.1"; transcript_id "OTTMUST00000146886.1"; gene_type "protein_coding"; gene_name "Olfr493"; transcript_type "protein_coding"; transcript_name "RP24-391G14.5-001"; exon_number 1; exon_id "OTTMUSE00000745348.1"; protein_id "OTTMUSP00000076414.1";
chr7	havana	UTR	108346035	108346037	.	-	.	gene_id "OTTMUSG00000059980.1"; transcript_id "OTTMUST00000146886.1"; gene_type "protein_coding"; gene_name "Olfr493"; transcript_type "protein_coding"; transcript_name "RP24-391G14.5-001"; exon_number 1; exon_id "OTTMUSE00000745348.1"; protein_id "OTTMUSP00000076414.1";
chr7	havana	exon	108365335	108365362	.	+	.	gene_id "OTTMUSG00000059981.2"; transcript_id "OTTMUST00000146887.2"; gene_type "protein_coding"; gene_name "Olfr494"; transcript_type "protein_coding"; transcript_name "RP24-391G14.6-001"; exon_number 1; exon_id "OTTMUSE00000750982.1"; protein_id "OTTMUSP00000076415.1";
chr7	havana	exon	108367463	108368436	.	+	.	gene_id "OTTMUSG00000059981.2"; transcript_id "OTTMUST00000146887.2"; gene_type "protein_coding"; gene_name "Olfr494"; transcript_type "protein_coding"; transcript_name "RP24-391G14.6-001"; exon_number 2; exon_id "OTTMUSE00000745349.2"; protein_id "OTTMUSP00000076415.1";
chr7	havana	CDS	108367492	108368433	.	+	0	gene_id "OTTMUSG00000059981.2"; transcript_id "OTTMUST00000146887.2"; gene_type "protein_coding"; gene_name "Olfr494"; transcript_type "protein_coding"; transcript_name "RP24-391G14.6-001"; exon_number 2; exon_id "OTTMUSE00000745349.2"; protein_id "OTTMUSP00000076415.1";
chr7	havana	start_codon	108367492	108367494	.	+	0	gene_id "OTTMUSG00000059981.2"; transcript_id "OTTMUST00000146887.2"; gene_type "protein_coding"; gene_name "Olfr494"; transcript_type "protein_coding"; transcript_name "RP24-391G14.6-001"; exon_number 2; exon_id "OTTMUSE00000745349.2"; protein_id "OTTMUSP00000076415.1";
chr7	havana	stop_codon	108368434	108368436	.	+	0	gene_id "OTTMUSG00000059981.2"; transcript_id "OTTMUST00000146887.2"; gene_type "protein_coding"; gene_name "Olfr494"; transcript_type "protein_coding"; transcript_name "RP24-391G14.6-001"; exon_number 2; exon_id "OTTMUSE00000745349.2"; protein_id "OTTMUSP00000076415.1";
chr7	havana	UTR	108365335	108365362	.	+	.	gene_id "OTTMUSG00000059981.2"; transcript_id "OTTMUST00000146887.2"; gene_type "protein_coding"; gene_name "Olfr494"; transcript_type "protein_coding"; transcript_name "RP24-391G14.6-001"; exon_number 1; exon_id "OTTMUSE00000750982.1"; protein_id "OTTMUSP00000076415.1";
chr7	havana	UTR	108367463	108367491	.	+	.	gene_id "OTTMUSG00000059981.2"; transcript_id "OTTMUST00000146887.2"; gene_type "protein_coding"; gene_name "Olfr494"; transcript_type "protein_coding"; transcript_name "RP24-391G14.6-001"; exon_number 2; exon_id "OTTMUSE00000745349.2"; protein_id "OTTMUSP00000076415.1";
chr7	havana	UTR	108368434	108368436	.	+	.	gene_id "OTTMUSG00000059981.2"; transcript_id "OTTMUST00000146887.2"; gene_type "protein_coding"; gene_name "Olfr494"; transcript_type "protein_coding"; transcript_name "RP24-391G14.6-001"; exon_number 2; exon_id "OTTMUSE00000745349.2"; protein_id "OTTMUSP00000076415.1";
chr7	havana	exon	108393167	108393206	.	+	.	gene_id "OTTMUSG00000059982.3"; transcript_id "OTTMUST00000155216.1"; gene_type "protein_coding"; gene_name "Olfr495"; transcript_type "protein_coding"; transcript_name "RP24-391G14.7-002"; exon_number 1; exon_id "OTTMUSE00000775574.1"; tag "RNA_Seq_supported_partial"; protein_id "OTTMUSP00000080149.1";
chr7	havana	exon	108395094	108397513	.	+	.	gene_id "OTTMUSG00000059982.3"; transcript_id "OTTMUST00000155216.1"; gene_type "protein_coding"; gene_name "Olfr495"; transcript_type "protein_coding"; transcript_name "RP24-391G14.7-002"; exon_number 2; exon_id "OTTMUSE00000775575.1"; tag "RNA_Seq_supported_partial"; protein_id "OTTMUSP00000080149.1";
chr7	havana	CDS	108395122	108396111	.	+	0	gene_id "OTTMUSG00000059982.3"; transcript_id "OTTMUST00000155216.1"; gene_type "protein_coding"; gene_name "Olfr495"; transcript_type "protein_coding"; transcript_name "RP24-391G14.7-002"; exon_number 2; exon_id "OTTMUSE00000775575.1"; tag "RNA_Seq_supported_partial"; protein_id "OTTMUSP00000080149.1";
chr7	havana	start_codon	108395122	108395124	.	+	0	gene_id "OTTMUSG00000059982.3"; transcript_id "OTTMUST00000155216.1"; gene_type "protein_coding"; gene_name "Olfr495"; transcript_type "protein_coding"; transcript_name "RP24-391G14.7-002"; exon_number 2; exon_id "OTTMUSE00000775575.1"; tag "RNA_Seq_supported_partial"; protein_id "OTTMUSP00000080149.1";
chr7	havana	stop_codon	108396112	108396114	.	+	0	gene_id "OTTMUSG00000059982.3"; transcript_id "OTTMUST00000155216.1"; gene_type "protein_coding"; gene_name "Olfr495"; transcript_type "protein_coding"; transcript_name "RP24-391G14.7-002"; exon_number 2; exon_id "OTTMUSE00000775575.1"; tag "RNA_Seq_supported_partial"; protein_id "OTTMUSP00000080149.1";
chr7	havana	UTR	108393167	108393206	.	+	.	gene_id "OTTMUSG00000059982.3"; transcript_id "OTTMUST00000155216.1"; gene_type "protein_coding"; gene_name "Olfr495"; transcript_type "protein_coding"; transcript_name "RP24-391G14.7-002"; exon_number 1; exon_id "OTTMUSE00000775574.1"; tag "RNA_Seq_supported_partial"; protein_id "OTTMUSP00000080149.1";
chr7	havana	UTR	108395094	108395121	.	+	.	gene_id "OTTMUSG00000059982.3"; transcript_id "OTTMUST00000155216.1"; gene_type "protein_coding"; gene_name "Olfr495"; transcript_type "protein_coding"; transcript_name "RP24-391G14.7-002"; exon_number 2; exon_id "OTTMUSE00000775575.1"; tag "RNA_Seq_supported_partial"; protein_id "OTTMUSP00000080149.1";
chr7	havana	UTR	108396112	108397513	.	+	.	gene_id "OTTMUSG00000059982.3"; transcript_id "OTTMUST00000155216.1"; gene_type "protein_coding"; gene_name "Olfr495"; transcript_type "protein_coding"; transcript_name "RP24-391G14.7-002"; exon_number 2; exon_id "OTTMUSE00000775575.1"; tag "RNA_Seq_supported_partial"; protein_id "OTTMUSP00000080149.1";
chr7	havana	exon	108394831	108396270	.	+	.	gene_id "OTTMUSG00000059982.3"; transcript_id "OTTMUST00000146888.2"; gene_type "protein_coding"; gene_name "Olfr495"; transcript_type "protein_coding"; transcript_name "RP24-391G14.7-001"; exon_number 1; exon_id "OTTMUSE00000745350.2"; protein_id "OTTMUSP00000076416.1";
chr7	havana	CDS	108395122	108396111	.	+	0	gene_id "OTTMUSG00000059982.3"; transcript_id "OTTMUST00000146888.2"; gene_type "protein_coding"; gene_name "Olfr495"; transcript_type "protein_coding"; transcript_name "RP24-391G14.7-001"; exon_number 1; exon_id "OTTMUSE00000745350.2"; protein_id "OTTMUSP00000076416.1";
chr7	havana	start_codon	108395122	108395124	.	+	0	gene_id "OTTMUSG00000059982.3"; transcript_id "OTTMUST00000146888.2"; gene_type "protein_coding"; gene_name "Olfr495"; transcript_type "protein_coding"; transcript_name "RP24-391G14.7-001"; exon_number 1; exon_id "OTTMUSE00000745350.2"; protein_id "OTTMUSP00000076416.1";
chr7	havana	stop_codon	108396112	108396114	.	+	0	gene_id "OTTMUSG00000059982.3"; transcript_id "OTTMUST00000146888.2"; gene_type "protein_coding"; gene_name "Olfr495"; transcript_type "protein_coding"; transcript_name "RP24-391G14.7-001"; exon_number 1; exon_id "OTTMUSE00000745350.2"; protein_id "OTTMUSP00000076416.1";
chr7	havana	UTR	108394831	108395121	.	+	.	gene_id "OTTMUSG00000059982.3"; transcript_id "OTTMUST00000146888.2"; gene_type "protein_coding"; gene_name "Olfr495"; transcript_type "protein_coding"; transcript_name "RP24-391G14.7-001"; exon_number 1; exon_id "OTTMUSE00000745350.2"; protein_id "OTTMUSP00000076416.1";
chr7	havana	UTR	108396112	108396270	.	+	.	gene_id "OTTMUSG00000059982.3"; transcript_id "OTTMUST00000146888.2"; gene_type "protein_coding"; gene_name "Olfr495"; transcript_type "protein_coding"; transcript_name "RP24-391G14.7-001"; exon_number 1; exon_id "OTTMUSE00000745350.2"; protein_id "OTTMUSP00000076416.1";
chr7	havana	exon	108417104	108418018	.	+	.	gene_id "OTTMUSG00000059983.2"; transcript_id "OTTMUST00000146889.2"; gene_type "unprocessed_pseudogene"; gene_name "Olfr496-ps1"; transcript_type "unprocessed_pseudogene"; transcript_name "RP24-391G14.8-001"; exon_number 1; exon_id "OTTMUSE00000745351.2";
chr7	havana	exon	108420421	108420448	.	+	.	gene_id "OTTMUSG00000059984.4"; transcript_id "OTTMUST00000146890.3"; gene_type "protein_coding"; gene_name "Olfr497"; transcript_type "protein_coding"; transcript_name "RP23-455O6.1-001"; exon_number 1; exon_id "OTTMUSE00000750984.1"; tag "RNA_Seq_supported_partial"; protein_id "OTTMUSP00000076417.1";
chr7	havana	exon	108422544	108424911	.	+	.	gene_id "OTTMUSG00000059984.4"; transcript_id "OTTMUST00000146890.3"; gene_type "protein_coding"; gene_name "Olfr497"; transcript_type "protein_coding"; transcript_name "RP23-455O6.1-001"; exon_number 2; exon_id "OTTMUSE00000745352.3"; tag "RNA_Seq_supported_partial"; protein_id "OTTMUSP00000076417.1";
chr7	havana	CDS	108422573	108423514	.	+	0	gene_id "OTTMUSG00000059984.4"; transcript_id "OTTMUST00000146890.3"; gene_type "protein_coding"; gene_name "Olfr497"; transcript_type "protein_coding"; transcript_name "RP23-455O6.1-001"; exon_number 2; exon_id "OTTMUSE00000745352.3"; tag "RNA_Seq_supported_partial"; protein_id "OTTMUSP00000076417.1";
chr7	havana	start_codon	108422573	108422575	.	+	0	gene_id "OTTMUSG00000059984.4"; transcript_id "OTTMUST00000146890.3"; gene_type "protein_coding"; gene_name "Olfr497"; transcript_type "protein_coding"; transcript_name "RP23-455O6.1-001"; exon_number 2; exon_id "OTTMUSE00000745352.3"; tag "RNA_Seq_supported_partial"; protein_id "OTTMUSP00000076417.1";
chr7	havana	stop_codon	108423515	108423517	.	+	0	gene_id "OTTMUSG00000059984.4"; transcript_id "OTTMUST00000146890.3"; gene_type "protein_coding"; gene_name "Olfr497"; transcript_type "protein_coding"; transcript_name "RP23-455O6.1-001"; exon_number 2; exon_id "OTTMUSE00000745352.3"; tag "RNA_Seq_supported_partial"; protein_id "OTTMUSP00000076417.1";
chr7	havana	UTR	108420421	108420448	.	+	.	gene_id "OTTMUSG00000059984.4"; transcript_id "OTTMUST00000146890.3"; gene_type "protein_coding"; gene_name "Olfr497"; transcript_type "protein_coding"; transcript_name "RP23-455O6.1-001"; exon_number 1; exon_id "OTTMUSE00000750984.1"; tag "RNA_Seq_supported_partial"; protein_id "OTTMUSP00000076417.1";
chr7	havana	UTR	108422544	108422572	.	+	.	gene_id "OTTMUSG00000059984.4"; transcript_id "OTTMUST00000146890.3"; gene_type "protein_coding"; gene_name "Olfr497"; transcript_type "protein_coding"; transcript_name "RP23-455O6.1-001"; exon_number 2; exon_id "OTTMUSE00000745352.3"; tag "RNA_Seq_supported_partial"; protein_id "OTTMUSP00000076417.1";
chr7	havana	UTR	108423515	108424911	.	+	.	gene_id "OTTMUSG00000059984.4"; transcript_id "OTTMUST00000146890.3"; gene_type "protein_coding"; gene_name "Olfr497"; transcript_type "protein_coding"; transcript_name "RP23-455O6.1-001"; exon_number 2; exon_id "OTTMUSE00000745352.3"; tag "RNA_Seq_supported_partial"; protein_id "OTTMUSP00000076417.1";
chr7	havana	exon	108465326	108467585	.	+	.	gene_id "OTTMUSG00000059985.3"; transcript_id "OTTMUST00000146891.3"; gene_type "protein_coding"; gene_name "Olfr498"; transcript_type "protein_coding"; transcript_name "RP23-455O6.2-001"; exon_number 1; exon_id "OTTMUSE00000775578.2"; tag "RNA_Seq_supported_partial"; protein_id "OTTMUSP00000080151.1";
chr7	havana	CDS	108465326	108466315	.	+	0	gene_id "OTTMUSG00000059985.3"; transcript_id "OTTMUST00000146891.3"; gene_type "protein_coding"; gene_name "Olfr498"; transcript_type "protein_coding"; transcript_name "RP23-455O6.2-001"; exon_number 1; exon_id "OTTMUSE00000775578.2"; tag "RNA_Seq_supported_partial"; protein_id "OTTMUSP00000080151.1";
chr7	havana	start_codon	108465326	108465328	.	+	0	gene_id "OTTMUSG00000059985.3"; transcript_id "OTTMUST00000146891.3"; gene_type "protein_coding"; gene_name "Olfr498"; transcript_type "protein_coding"; transcript_name "RP23-455O6.2-001"; exon_number 1; exon_id "OTTMUSE00000775578.2"; tag "RNA_Seq_supported_partial"; protein_id "OTTMUSP00000080151.1";
chr7	havana	stop_codon	108466316	108466318	.	+	0	gene_id "OTTMUSG00000059985.3"; transcript_id "OTTMUST00000146891.3"; gene_type "protein_coding"; gene_name "Olfr498"; transcript_type "protein_coding"; transcript_name "RP23-455O6.2-001"; exon_number 1; exon_id "OTTMUSE00000775578.2"; tag "RNA_Seq_supported_partial"; protein_id "OTTMUSP00000080151.1";
chr7	havana	UTR	108466316	108467585	.	+	.	gene_id "OTTMUSG00000059985.3"; transcript_id "OTTMUST00000146891.3"; gene_type "protein_coding"; gene_name "Olfr498"; transcript_type "protein_coding"; transcript_name "RP23-455O6.2-001"; exon_number 1; exon_id "OTTMUSE00000775578.2"; tag "RNA_Seq_supported_partial"; protein_id "OTTMUSP00000080151.1";
chr7	havana	exon	108476772	108477407	.	-	.	gene_id "OTTMUSG00000059986.2"; transcript_id "OTTMUST00000146892.2"; gene_type "unprocessed_pseudogene"; gene_name "Olfr499-ps1"; transcript_type "unprocessed_pseudogene"; transcript_name "RP23-455O6.4-001"; exon_number 1; exon_id "OTTMUSE00000745354.2";
chr7	havana	exon	108475756	108476049	.	-	.	gene_id "OTTMUSG00000059986.2"; transcript_id "OTTMUST00000146892.2"; gene_type "unprocessed_pseudogene"; gene_name "Olfr499-ps1"; transcript_type "unprocessed_pseudogene"; transcript_name "RP23-455O6.4-001"; exon_number 2; exon_id "OTTMUSE00000745355.2";
chr7	havana	exon	108485908	108486840	.	+	.	gene_id "OTTMUSG00000059988.2"; transcript_id "OTTMUST00000146894.2"; gene_type "unprocessed_pseudogene"; gene_name "Olfr500-ps1"; transcript_type "unprocessed_pseudogene"; transcript_name "RP23-455O6.3-001"; exon_number 1; exon_id "OTTMUSE00000745357.2";
chr7	havana	exon	108508058	108509003	.	+	.	gene_id "OTTMUSG00000059989.2"; transcript_id "OTTMUST00000146895.2"; gene_type "polymorphic_pseudogene"; gene_name "Olfr501-ps1"; transcript_type "polymorphic_pseudogene"; transcript_name "RP23-455O6.5-001"; exon_number 1; exon_id "OTTMUSE00000745358.2"; protein_id "OTTMUSP00000077249.1";
chr7	havana	CDS	108508058	108509000	.	+	0	gene_id "OTTMUSG00000059989.2"; transcript_id "OTTMUST00000146895.2"; gene_type "polymorphic_pseudogene"; gene_name "Olfr501-ps1"; transcript_type "polymorphic_pseudogene"; transcript_name "RP23-455O6.5-001"; exon_number 1; exon_id "OTTMUSE00000745358.2"; protein_id "OTTMUSP00000077249.1";
chr7	havana	start_codon	108508058	108508060	.	+	0	gene_id "OTTMUSG00000059989.2"; transcript_id "OTTMUST00000146895.2"; gene_type "polymorphic_pseudogene"; gene_name "Olfr501-ps1"; transcript_type "polymorphic_pseudogene"; transcript_name "RP23-455O6.5-001"; exon_number 1; exon_id "OTTMUSE00000745358.2"; protein_id "OTTMUSP00000077249.1";
chr7	havana	UTR	108509001	108509003	.	+	.	gene_id "OTTMUSG00000059989.2"; transcript_id "OTTMUST00000146895.2"; gene_type "polymorphic_pseudogene"; gene_name "Olfr501-ps1"; transcript_type "polymorphic_pseudogene"; transcript_name "RP23-455O6.5-001"; exon_number 1; exon_id "OTTMUSE00000745358.2"; protein_id "OTTMUSP00000077249.1";
chr7	havana	exon	108524937	108525065	.	-	.	gene_id "OTTMUSG00000059991.2"; transcript_id "OTTMUST00000146897.2"; gene_type "protein_coding"; gene_name "Olfr502"; transcript_type "protein_coding"; transcript_name "RP23-455O6.6-001"; exon_number 1; exon_id "OTTMUSE00000775745.1"; tag "RNA_Seq_supported_partial"; protein_id "OTTMUSP00000080222.1";
chr7	havana	exon	108520825	108523977	.	-	.	gene_id "OTTMUSG00000059991.2"; transcript_id "OTTMUST00000146897.2"; gene_type "protein_coding"; gene_name "Olfr502"; transcript_type "protein_coding"; transcript_name "RP23-455O6.6-001"; exon_number 2; exon_id "OTTMUSE00000775746.1"; tag "RNA_Seq_supported_partial"; protein_id "OTTMUSP00000080222.1";
chr7	havana	CDS	108523007	108523948	.	-	0	gene_id "OTTMUSG00000059991.2"; transcript_id "OTTMUST00000146897.2"; gene_type "protein_coding"; gene_name "Olfr502"; transcript_type "protein_coding"; transcript_name "RP23-455O6.6-001"; exon_number 2; exon_id "OTTMUSE00000775746.1"; tag "RNA_Seq_supported_partial"; protein_id "OTTMUSP00000080222.1";
chr7	havana	start_codon	108523946	108523948	.	-	0	gene_id "OTTMUSG00000059991.2"; transcript_id "OTTMUST00000146897.2"; gene_type "protein_coding"; gene_name "Olfr502"; transcript_type "protein_coding"; transcript_name "RP23-455O6.6-001"; exon_number 2; exon_id "OTTMUSE00000775746.1"; tag "RNA_Seq_supported_partial"; protein_id "OTTMUSP00000080222.1";
chr7	havana	stop_codon	108523004	108523006	.	-	0	gene_id "OTTMUSG00000059991.2"; transcript_id "OTTMUST00000146897.2"; gene_type "protein_coding"; gene_name "Olfr502"; transcript_type "protein_coding"; transcript_name "RP23-455O6.6-001"; exon_number 2; exon_id "OTTMUSE00000775746.1"; tag "RNA_Seq_supported_partial"; protein_id "OTTMUSP00000080222.1";
chr7	havana	UTR	108524937	108525065	.	-	.	gene_id "OTTMUSG00000059991.2"; transcript_id "OTTMUST00000146897.2"; gene_type "protein_coding"; gene_name "Olfr502"; transcript_type "protein_coding"; transcript_name "RP23-455O6.6-001"; exon_number 1; exon_id "OTTMUSE00000775745.1"; tag "RNA_Seq_supported_partial"; protein_id "OTTMUSP00000080222.1";
chr7	havana	UTR	108520825	108523006	.	-	.	gene_id "OTTMUSG00000059991.2"; transcript_id "OTTMUST00000146897.2"; gene_type "protein_coding"; gene_name "Olfr502"; transcript_type "protein_coding"; transcript_name "RP23-455O6.6-001"; exon_number 2; exon_id "OTTMUSE00000775746.1"; tag "RNA_Seq_supported_partial"; protein_id "OTTMUSP00000080222.1";
chr7	havana	UTR	108523949	108523977	.	-	.	gene_id "OTTMUSG00000059991.2"; transcript_id "OTTMUST00000146897.2"; gene_type "protein_coding"; gene_name "Olfr502"; transcript_type "protein_coding"; transcript_name "RP23-455O6.6-001"; exon_number 2; exon_id "OTTMUSE00000775746.1"; tag "RNA_Seq_supported_partial"; protein_id "OTTMUSP00000080222.1";
chr7	havana	exon	108544533	108545498	.	+	.	gene_id "OTTMUSG00000059993.2"; transcript_id "OTTMUST00000146899.2"; gene_type "protein_coding"; gene_name "Olfr503"; transcript_type "protein_coding"; transcript_name "RP23-455O6.8-001"; exon_number 1; exon_id "OTTMUSE00000745362.2"; protein_id "OTTMUSP00000076420.2";
chr7	havana	CDS	108544533	108545495	.	+	0	gene_id "OTTMUSG00000059993.2"; transcript_id "OTTMUST00000146899.2"; gene_type "protein_coding"; gene_name "Olfr503"; transcript_type "protein_coding"; transcript_name "RP23-455O6.8-001"; exon_number 1; exon_id "OTTMUSE00000745362.2"; protein_id "OTTMUSP00000076420.2";
chr7	havana	start_codon	108544533	108544535	.	+	0	gene_id "OTTMUSG00000059993.2"; transcript_id "OTTMUST00000146899.2"; gene_type "protein_coding"; gene_name "Olfr503"; transcript_type "protein_coding"; transcript_name "RP23-455O6.8-001"; exon_number 1; exon_id "OTTMUSE00000745362.2"; protein_id "OTTMUSP00000076420.2";
chr7	havana	stop_codon	108545496	108545498	.	+	0	gene_id "OTTMUSG00000059993.2"; transcript_id "OTTMUST00000146899.2"; gene_type "protein_coding"; gene_name "Olfr503"; transcript_type "protein_coding"; transcript_name "RP23-455O6.8-001"; exon_number 1; exon_id "OTTMUSE00000745362.2"; protein_id "OTTMUSP00000076420.2";
chr7	havana	UTR	108545496	108545498	.	+	.	gene_id "OTTMUSG00000059993.2"; transcript_id "OTTMUST00000146899.2"; gene_type "protein_coding"; gene_name "Olfr503"; transcript_type "protein_coding"; transcript_name "RP23-455O6.8-001"; exon_number 1; exon_id "OTTMUSE00000745362.2"; protein_id "OTTMUSP00000076420.2";
chr7	havana	exon	108564836	108565793	.	-	.	gene_id "OTTMUSG00000059994.1"; transcript_id "OTTMUST00000146900.1"; gene_type "protein_coding"; gene_name "Olfr504"; transcript_type "protein_coding"; transcript_name "RP23-455O6.9-001"; exon_number 1; exon_id "OTTMUSE00000745363.1"; protein_id "OTTMUSP00000076421.1";
chr7	havana	CDS	108564840	108565793	.	-	0	gene_id "OTTMUSG00000059994.1"; transcript_id "OTTMUST00000146900.1"; gene_type "protein_coding"; gene_name "Olfr504"; transcript_type "protein_coding"; transcript_name "RP23-455O6.9-001"; exon_number 1; exon_id "OTTMUSE00000745363.1"; protein_id "OTTMUSP00000076421.1";
chr7	havana	start_codon	108565791	108565793	.	-	0	gene_id "OTTMUSG00000059994.1"; transcript_id "OTTMUST00000146900.1"; gene_type "protein_coding"; gene_name "Olfr504"; transcript_type "protein_coding"; transcript_name "RP23-455O6.9-001"; exon_number 1; exon_id "OTTMUSE00000745363.1"; protein_id "OTTMUSP00000076421.1";
chr7	havana	stop_codon	108564837	108564839	.	-	0	gene_id "OTTMUSG00000059994.1"; transcript_id "OTTMUST00000146900.1"; gene_type "protein_coding"; gene_name "Olfr504"; transcript_type "protein_coding"; transcript_name "RP23-455O6.9-001"; exon_number 1; exon_id "OTTMUSE00000745363.1"; protein_id "OTTMUSP00000076421.1";
chr7	havana	UTR	108564836	108564839	.	-	.	gene_id "OTTMUSG00000059994.1"; transcript_id "OTTMUST00000146900.1"; gene_type "protein_coding"; gene_name "Olfr504"; transcript_type "protein_coding"; transcript_name "RP23-455O6.9-001"; exon_number 1; exon_id "OTTMUSE00000745363.1"; protein_id "OTTMUSP00000076421.1";
chr7	havana	exon	108574061	108574213	.	+	.	gene_id "OTTMUSG00000060079.2"; transcript_id "OTTMUST00000147071.2"; gene_type "unprocessed_pseudogene"; gene_name "Olfr505-ps1"; transcript_type "unprocessed_pseudogene"; transcript_name "RP23-381J20.1-001"; exon_number 1; exon_id "OTTMUSE00000745798.2";
chr7	havana	exon	108574593	108575415	.	+	.	gene_id "OTTMUSG00000060079.2"; transcript_id "OTTMUST00000147071.2"; gene_type "unprocessed_pseudogene"; gene_name "Olfr505-ps1"; transcript_type "unprocessed_pseudogene"; transcript_name "RP23-381J20.1-001"; exon_number 2; exon_id "OTTMUSE00000745797.2";
chr7	havana	exon	108610787	108610953	.	+	.	gene_id "OTTMUSG00000060081.3"; transcript_id "OTTMUST00000147073.3"; gene_type "protein_coding"; gene_name "Olfr506"; transcript_type "protein_coding"; transcript_name "RP23-381J20.3-001"; exon_number 1; exon_id "OTTMUSE00000775582.1"; tag "RNA_Seq_supported_partial"; protein_id "OTTMUSP00000080152.1";
chr7	havana	exon	108612280	108615340	.	+	.	gene_id "OTTMUSG00000060081.3"; transcript_id "OTTMUST00000147073.3"; gene_type "protein_coding"; gene_name "Olfr506"; transcript_type "protein_coding"; transcript_name "RP23-381J20.3-001"; exon_number 2; exon_id "OTTMUSE00000775581.1"; tag "RNA_Seq_supported_partial"; protein_id "OTTMUSP00000080152.1";
chr7	havana	CDS	108612309	108613250	.	+	0	gene_id "OTTMUSG00000060081.3"; transcript_id "OTTMUST00000147073.3"; gene_type "protein_coding"; gene_name "Olfr506"; transcript_type "protein_coding"; transcript_name "RP23-381J20.3-001"; exon_number 2; exon_id "OTTMUSE00000775581.1"; tag "RNA_Seq_supported_partial"; protein_id "OTTMUSP00000080152.1";
chr7	havana	start_codon	108612309	108612311	.	+	0	gene_id "OTTMUSG00000060081.3"; transcript_id "OTTMUST00000147073.3"; gene_type "protein_coding"; gene_name "Olfr506"; transcript_type "protein_coding"; transcript_name "RP23-381J20.3-001"; exon_number 2; exon_id "OTTMUSE00000775581.1"; tag "RNA_Seq_supported_partial"; protein_id "OTTMUSP00000080152.1";
chr7	havana	stop_codon	108613251	108613253	.	+	0	gene_id "OTTMUSG00000060081.3"; transcript_id "OTTMUST00000147073.3"; gene_type "protein_coding"; gene_name "Olfr506"; transcript_type "protein_coding"; transcript_name "RP23-381J20.3-001"; exon_number 2; exon_id "OTTMUSE00000775581.1"; tag "RNA_Seq_supported_partial"; protein_id "OTTMUSP00000080152.1";
chr7	havana	UTR	108610787	108610953	.	+	.	gene_id "OTTMUSG00000060081.3"; transcript_id "OTTMUST00000147073.3"; gene_type "protein_coding"; gene_name "Olfr506"; transcript_type "protein_coding"; transcript_name "RP23-381J20.3-001"; exon_number 1; exon_id "OTTMUSE00000775582.1"; tag "RNA_Seq_supported_partial"; protein_id "OTTMUSP00000080152.1";
chr7	havana	UTR	108612280	108612308	.	+	.	gene_id "OTTMUSG00000060081.3"; transcript_id "OTTMUST00000147073.3"; gene_type "protein_coding"; gene_name "Olfr506"; transcript_type "protein_coding"; transcript_name "RP23-381J20.3-001"; exon_number 2; exon_id "OTTMUSE00000775581.1"; tag "RNA_Seq_supported_partial"; protein_id "OTTMUSP00000080152.1";
chr7	havana	UTR	108613251	108615340	.	+	.	gene_id "OTTMUSG00000060081.3"; transcript_id "OTTMUST00000147073.3"; gene_type "protein_coding"; gene_name "Olfr506"; transcript_type "protein_coding"; transcript_name "RP23-381J20.3-001"; exon_number 2; exon_id "OTTMUSE00000775581.1"; tag "RNA_Seq_supported_partial"; protein_id "OTTMUSP00000080152.1";
chr7	havana	exon	108621814	108622764	.	+	.	gene_id "OTTMUSG00000060082.1"; transcript_id "OTTMUST00000147074.1"; gene_type "protein_coding"; gene_name "Olfr507"; transcript_type "protein_coding"; transcript_name "RP23-381J20.4-001"; exon_number 1; exon_id "OTTMUSE00000745801.1"; protein_id "OTTMUSP00000076523.1";
chr7	havana	CDS	108621814	108622761	.	+	0	gene_id "OTTMUSG00000060082.1"; transcript_id "OTTMUST00000147074.1"; gene_type "protein_coding"; gene_name "Olfr507"; transcript_type "protein_coding"; transcript_name "RP23-381J20.4-001"; exon_number 1; exon_id "OTTMUSE00000745801.1"; protein_id "OTTMUSP00000076523.1";
chr7	havana	start_codon	108621814	108621816	.	+	0	gene_id "OTTMUSG00000060082.1"; transcript_id "OTTMUST00000147074.1"; gene_type "protein_coding"; gene_name "Olfr507"; transcript_type "protein_coding"; transcript_name "RP23-381J20.4-001"; exon_number 1; exon_id "OTTMUSE00000745801.1"; protein_id "OTTMUSP00000076523.1";
chr7	havana	stop_codon	108622762	108622764	.	+	0	gene_id "OTTMUSG00000060082.1"; transcript_id "OTTMUST00000147074.1"; gene_type "protein_coding"; gene_name "Olfr507"; transcript_type "protein_coding"; transcript_name "RP23-381J20.4-001"; exon_number 1; exon_id "OTTMUSE00000745801.1"; protein_id "OTTMUSP00000076523.1";
chr7	havana	UTR	108622762	108622764	.	+	.	gene_id "OTTMUSG00000060082.1"; transcript_id "OTTMUST00000147074.1"; gene_type "protein_coding"; gene_name "Olfr507"; transcript_type "protein_coding"; transcript_name "RP23-381J20.4-001"; exon_number 1; exon_id "OTTMUSE00000745801.1"; protein_id "OTTMUSP00000076523.1";
chr7	havana	exon	108629994	108631628	.	+	.	gene_id "OTTMUSG00000060083.2"; transcript_id "OTTMUST00000147075.2"; gene_type "protein_coding"; gene_name "Olfr508"; transcript_type "protein_coding"; transcript_name "RP23-381J20.5-001"; exon_number 1; exon_id "OTTMUSE00000745802.2"; tag "RNA_Seq_supported_partial"; protein_id "OTTMUSP00000076524.1";
chr7	havana	CDS	108629994	108630923	.	+	0	gene_id "OTTMUSG00000060083.2"; transcript_id "OTTMUST00000147075.2"; gene_type "protein_coding"; gene_name "Olfr508"; transcript_type "protein_coding"; transcript_name "RP23-381J20.5-001"; exon_number 1; exon_id "OTTMUSE00000745802.2"; tag "RNA_Seq_supported_partial"; protein_id "OTTMUSP00000076524.1";
chr7	havana	start_codon	108629994	108629996	.	+	0	gene_id "OTTMUSG00000060083.2"; transcript_id "OTTMUST00000147075.2"; gene_type "protein_coding"; gene_name "Olfr508"; transcript_type "protein_coding"; transcript_name "RP23-381J20.5-001"; exon_number 1; exon_id "OTTMUSE00000745802.2"; tag "RNA_Seq_supported_partial"; protein_id "OTTMUSP00000076524.1";
chr7	havana	stop_codon	108630924	108630926	.	+	0	gene_id "OTTMUSG00000060083.2"; transcript_id "OTTMUST00000147075.2"; gene_type "protein_coding"; gene_name "Olfr508"; transcript_type "protein_coding"; transcript_name "RP23-381J20.5-001"; exon_number 1; exon_id "OTTMUSE00000745802.2"; tag "RNA_Seq_supported_partial"; protein_id "OTTMUSP00000076524.1";
chr7	havana	UTR	108630924	108631628	.	+	.	gene_id "OTTMUSG00000060083.2"; transcript_id "OTTMUST00000147075.2"; gene_type "protein_coding"; gene_name "Olfr508"; transcript_type "protein_coding"; transcript_name "RP23-381J20.5-001"; exon_number 1; exon_id "OTTMUSE00000745802.2"; tag "RNA_Seq_supported_partial"; protein_id "OTTMUSP00000076524.1";
chr7	havana	exon	108651708	108651906	.	-	.	gene_id "OTTMUSG00000060084.2"; transcript_id "OTTMUST00000147076.2"; gene_type "protein_coding"; gene_name "Olfr509"; transcript_type "protein_coding"; transcript_name "RP23-381J20.6-001"; exon_number 1; exon_id "OTTMUSE00000778257.1"; tag "RNA_Seq_supported_partial"; protein_id "OTTMUSP00000081002.1";
chr7	havana	exon	108647860	108647988	.	-	.	gene_id "OTTMUSG00000060084.2"; transcript_id "OTTMUST00000147076.2"; gene_type "protein_coding"; gene_name "Olfr509"; transcript_type "protein_coding"; transcript_name "RP23-381J20.6-001"; exon_number 2; exon_id "OTTMUSE00000778258.1"; tag "RNA_Seq_supported_partial"; protein_id "OTTMUSP00000081002.1";
chr7	havana	exon	108644336	108647554	.	-	.	gene_id "OTTMUSG00000060084.2"; transcript_id "OTTMUST00000147076.2"; gene_type "protein_coding"; gene_name "Olfr509"; transcript_type "protein_coding"; transcript_name "RP23-381J20.6-001"; exon_number 3; exon_id "OTTMUSE00000778255.1"; tag "RNA_Seq_supported_partial"; protein_id "OTTMUSP00000081002.1";
chr7	havana	CDS	108645612	108646574	.	-	0	gene_id "OTTMUSG00000060084.2"; transcript_id "OTTMUST00000147076.2"; gene_type "protein_coding"; gene_name "Olfr509"; transcript_type "protein_coding"; transcript_name "RP23-381J20.6-001"; exon_number 3; exon_id "OTTMUSE00000778255.1"; tag "RNA_Seq_supported_partial"; protein_id "OTTMUSP00000081002.1";
chr7	havana	start_codon	108646572	108646574	.	-	0	gene_id "OTTMUSG00000060084.2"; transcript_id "OTTMUST00000147076.2"; gene_type "protein_coding"; gene_name "Olfr509"; transcript_type "protein_coding"; transcript_name "RP23-381J20.6-001"; exon_number 3; exon_id "OTTMUSE00000778255.1"; tag "RNA_Seq_supported_partial"; protein_id "OTTMUSP00000081002.1";
chr7	havana	stop_codon	108645609	108645611	.	-	0	gene_id "OTTMUSG00000060084.2"; transcript_id "OTTMUST00000147076.2"; gene_type "protein_coding"; gene_name "Olfr509"; transcript_type "protein_coding"; transcript_name "RP23-381J20.6-001"; exon_number 3; exon_id "OTTMUSE00000778255.1"; tag "RNA_Seq_supported_partial"; protein_id "OTTMUSP00000081002.1";
chr7	havana	UTR	108651708	108651906	.	-	.	gene_id "OTTMUSG00000060084.2"; transcript_id "OTTMUST00000147076.2"; gene_type "protein_coding"; gene_name "Olfr509"; transcript_type "protein_coding"; transcript_name "RP23-381J20.6-001"; exon_number 1; exon_id "OTTMUSE00000778257.1"; tag "RNA_Seq_supported_partial"; protein_id "OTTMUSP00000081002.1";
chr7	havana	UTR	108647860	108647988	.	-	.	gene_id "OTTMUSG00000060084.2"; transcript_id "OTTMUST00000147076.2"; gene_type "protein_coding"; gene_name "Olfr509"; transcript_type "protein_coding"; transcript_name "RP23-381J20.6-001"; exon_number 2; exon_id "OTTMUSE00000778258.1"; tag "RNA_Seq_supported_partial"; protein_id "OTTMUSP00000081002.1";
chr7	havana	UTR	108644336	108645611	.	-	.	gene_id "OTTMUSG00000060084.2"; transcript_id "OTTMUST00000147076.2"; gene_type "protein_coding"; gene_name "Olfr509"; transcript_type "protein_coding"; transcript_name "RP23-381J20.6-001"; exon_number 3; exon_id "OTTMUSE00000778255.1"; tag "RNA_Seq_supported_partial"; protein_id "OTTMUSP00000081002.1";
chr7	havana	UTR	108646575	108647554	.	-	.	gene_id "OTTMUSG00000060084.2"; transcript_id "OTTMUST00000147076.2"; gene_type "protein_coding"; gene_name "Olfr509"; transcript_type "protein_coding"; transcript_name "RP23-381J20.6-001"; exon_number 3; exon_id "OTTMUSE00000778255.1"; tag "RNA_Seq_supported_partial"; protein_id "OTTMUSP00000081002.1";
chr7	havana	exon	108651708	108651906	.	-	.	gene_id "OTTMUSG00000060084.2"; transcript_id "OTTMUST00000155789.1"; gene_type "protein_coding"; gene_name "Olfr509"; transcript_type "protein_coding"; transcript_name "RP23-381J20.6-002"; exon_number 1; exon_id "OTTMUSE00000778257.1"; tag "RNA_Seq_supported_partial"; protein_id "OTTMUSP00000081003.1";
chr7	havana	exon	108644336	108647554	.	-	.	gene_id "OTTMUSG00000060084.2"; transcript_id "OTTMUST00000155789.1"; gene_type "protein_coding"; gene_name "Olfr509"; transcript_type "protein_coding"; transcript_name "RP23-381J20.6-002"; exon_number 2; exon_id "OTTMUSE00000778255.1"; tag "RNA_Seq_supported_partial"; protein_id "OTTMUSP00000081003.1";
chr7	havana	CDS	108645612	108646574	.	-	0	gene_id "OTTMUSG00000060084.2"; transcript_id "OTTMUST00000155789.1"; gene_type "protein_coding"; gene_name "Olfr509"; transcript_type "protein_coding"; transcript_name "RP23-381J20.6-002"; exon_number 2; exon_id "OTTMUSE00000778255.1"; tag "RNA_Seq_supported_partial"; protein_id "OTTMUSP00000081003.1";
chr7	havana	start_codon	108646572	108646574	.	-	0	gene_id "OTTMUSG00000060084.2"; transcript_id "OTTMUST00000155789.1"; gene_type "protein_coding"; gene_name "Olfr509"; transcript_type "protein_coding"; transcript_name "RP23-381J20.6-002"; exon_number 2; exon_id "OTTMUSE00000778255.1"; tag "RNA_Seq_supported_partial"; protein_id "OTTMUSP00000081003.1";
chr7	havana	stop_codon	108645609	108645611	.	-	0	gene_id "OTTMUSG00000060084.2"; transcript_id "OTTMUST00000155789.1"; gene_type "protein_coding"; gene_name "Olfr509"; transcript_type "protein_coding"; transcript_name "RP23-381J20.6-002"; exon_number 2; exon_id "OTTMUSE00000778255.1"; tag "RNA_Seq_supported_partial"; protein_id "OTTMUSP00000081003.1";
chr7	havana	UTR	108651708	108651906	.	-	.	gene_id "OTTMUSG00000060084.2"; transcript_id "OTTMUST00000155789.1"; gene_type "protein_coding"; gene_name "Olfr509"; transcript_type "protein_coding"; transcript_name "RP23-381J20.6-002"; exon_number 1; exon_id "OTTMUSE00000778257.1"; tag "RNA_Seq_supported_partial"; protein_id "OTTMUSP00000081003.1";
chr7	havana	UTR	108644336	108645611	.	-	.	gene_id "OTTMUSG00000060084.2"; transcript_id "OTTMUST00000155789.1"; gene_type "protein_coding"; gene_name "Olfr509"; transcript_type "protein_coding"; transcript_name "RP23-381J20.6-002"; exon_number 2; exon_id "OTTMUSE00000778255.1"; tag "RNA_Seq_supported_partial"; protein_id "OTTMUSP00000081003.1";
chr7	havana	UTR	108646575	108647554	.	-	.	gene_id "OTTMUSG00000060084.2"; transcript_id "OTTMUST00000155789.1"; gene_type "protein_coding"; gene_name "Olfr509"; transcript_type "protein_coding"; transcript_name "RP23-381J20.6-002"; exon_number 2; exon_id "OTTMUSE00000778255.1"; tag "RNA_Seq_supported_partial"; protein_id "OTTMUSP00000081003.1";
chr7	havana	exon	108651708	108651906	.	-	.	gene_id "OTTMUSG00000060084.2"; transcript_id "OTTMUST00000155790.1"; gene_type "protein_coding"; gene_name "Olfr509"; transcript_type "protein_coding"; transcript_name "RP23-381J20.6-003"; exon_number 1; exon_id "OTTMUSE00000778257.1"; tag "RNA_Seq_supported_partial"; protein_id "OTTMUSP00000081004.1";
chr7	havana	exon	108647860	108647976	.	-	.	gene_id "OTTMUSG00000060084.2"; transcript_id "OTTMUST00000155790.1"; gene_type "protein_coding"; gene_name "Olfr509"; transcript_type "protein_coding"; transcript_name "RP23-381J20.6-003"; exon_number 2; exon_id "OTTMUSE00000778256.1"; tag "RNA_Seq_supported_partial"; protein_id "OTTMUSP00000081004.1";
chr7	havana	exon	108644336	108647554	.	-	.	gene_id "OTTMUSG00000060084.2"; transcript_id "OTTMUST00000155790.1"; gene_type "protein_coding"; gene_name "Olfr509"; transcript_type "protein_coding"; transcript_name "RP23-381J20.6-003"; exon_number 3; exon_id "OTTMUSE00000778255.1"; tag "RNA_Seq_supported_partial"; protein_id "OTTMUSP00000081004.1";
chr7	havana	CDS	108645612	108646574	.	-	0	gene_id "OTTMUSG00000060084.2"; transcript_id "OTTMUST00000155790.1"; gene_type "protein_coding"; gene_name "Olfr509"; transcript_type "protein_coding"; transcript_name "RP23-381J20.6-003"; exon_number 3; exon_id "OTTMUSE00000778255.1"; tag "RNA_Seq_supported_partial"; protein_id "OTTMUSP00000081004.1";
chr7	havana	start_codon	108646572	108646574	.	-	0	gene_id "OTTMUSG00000060084.2"; transcript_id "OTTMUST00000155790.1"; gene_type "protein_coding"; gene_name "Olfr509"; transcript_type "protein_coding"; transcript_name "RP23-381J20.6-003"; exon_number 3; exon_id "OTTMUSE00000778255.1"; tag "RNA_Seq_supported_partial"; protein_id "OTTMUSP00000081004.1";
chr7	havana	stop_codon	108645609	108645611	.	-	0	gene_id "OTTMUSG00000060084.2"; transcript_id "OTTMUST00000155790.1"; gene_type "protein_coding"; gene_name "Olfr509"; transcript_type "protein_coding"; transcript_name "RP23-381J20.6-003"; exon_number 3; exon_id "OTTMUSE00000778255.1"; tag "RNA_Seq_supported_partial"; protein_id "OTTMUSP00000081004.1";
chr7	havana	UTR	108651708	108651906	.	-	.	gene_id "OTTMUSG00000060084.2"; transcript_id "OTTMUST00000155790.1"; gene_type "protein_coding"; gene_name "Olfr509"; transcript_type "protein_coding"; transcript_name "RP23-381J20.6-003"; exon_number 1; exon_id "OTTMUSE00000778257.1"; tag "RNA_Seq_supported_partial"; protein_id "OTTMUSP00000081004.1";
chr7	havana	UTR	108647860	108647976	.	-	.	gene_id "OTTMUSG00000060084.2"; transcript_id "OTTMUST00000155790.1"; gene_type "protein_coding"; gene_name "Olfr509"; transcript_type "protein_coding"; transcript_name "RP23-381J20.6-003"; exon_number 2; exon_id "OTTMUSE00000778256.1"; tag "RNA_Seq_supported_partial"; protein_id "OTTMUSP00000081004.1";
chr7	havana	UTR	108644336	108645611	.	-	.	gene_id "OTTMUSG00000060084.2"; transcript_id "OTTMUST00000155790.1"; gene_type "protein_coding"; gene_name "Olfr509"; transcript_type "protein_coding"; transcript_name "RP23-381J20.6-003"; exon_number 3; exon_id "OTTMUSE00000778255.1"; tag "RNA_Seq_supported_partial"; protein_id "OTTMUSP00000081004.1";
chr7	havana	UTR	108646575	108647554	.	-	.	gene_id "OTTMUSG00000060084.2"; transcript_id "OTTMUST00000155790.1"; gene_type "protein_coding"; gene_name "Olfr509"; transcript_type "protein_coding"; transcript_name "RP23-381J20.6-003"; exon_number 3; exon_id "OTTMUSE00000778255.1"; tag "RNA_Seq_supported_partial"; protein_id "OTTMUSP00000081004.1";
chr7	havana	exon	108666418	108666444	.	+	.	gene_id "OTTMUSG00000060085.4"; transcript_id "OTTMUST00000147077.3"; gene_type "protein_coding"; gene_name "Olfr510"; transcript_type "protein_coding"; transcript_name "RP23-280O10.1-001"; exon_number 1; exon_id "OTTMUSE00000750986.1"; tag "RNA_Seq_supported_partial"; protein_id "OTTMUSP00000076526.1";
chr7	havana	exon	108667389	108670259	.	+	.	gene_id "OTTMUSG00000060085.4"; transcript_id "OTTMUST00000147077.3"; gene_type "protein_coding"; gene_name "Olfr510"; transcript_type "protein_coding"; transcript_name "RP23-280O10.1-001"; exon_number 2; exon_id "OTTMUSE00000745804.3"; tag "RNA_Seq_supported_partial"; protein_id "OTTMUSP00000076526.1";
chr7	havana	CDS	108667418	108668359	.	+	0	gene_id "OTTMUSG00000060085.4"; transcript_id "OTTMUST00000147077.3"; gene_type "protein_coding"; gene_name "Olfr510"; transcript_type "protein_coding"; transcript_name "RP23-280O10.1-001"; exon_number 2; exon_id "OTTMUSE00000745804.3"; tag "RNA_Seq_supported_partial"; protein_id "OTTMUSP00000076526.1";
chr7	havana	start_codon	108667418	108667420	.	+	0	gene_id "OTTMUSG00000060085.4"; transcript_id "OTTMUST00000147077.3"; gene_type "protein_coding"; gene_name "Olfr510"; transcript_type "protein_coding"; transcript_name "RP23-280O10.1-001"; exon_number 2; exon_id "OTTMUSE00000745804.3"; tag "RNA_Seq_supported_partial"; protein_id "OTTMUSP00000076526.1";
chr7	havana	stop_codon	108668360	108668362	.	+	0	gene_id "OTTMUSG00000060085.4"; transcript_id "OTTMUST00000147077.3"; gene_type "protein_coding"; gene_name "Olfr510"; transcript_type "protein_coding"; transcript_name "RP23-280O10.1-001"; exon_number 2; exon_id "OTTMUSE00000745804.3"; tag "RNA_Seq_supported_partial"; protein_id "OTTMUSP00000076526.1";
chr7	havana	UTR	108666418	108666444	.	+	.	gene_id "OTTMUSG00000060085.4"; transcript_id "OTTMUST00000147077.3"; gene_type "protein_coding"; gene_name "Olfr510"; transcript_type "protein_coding"; transcript_name "RP23-280O10.1-001"; exon_number 1; exon_id "OTTMUSE00000750986.1"; tag "RNA_Seq_supported_partial"; protein_id "OTTMUSP00000076526.1";
chr7	havana	UTR	108667389	108667417	.	+	.	gene_id "OTTMUSG00000060085.4"; transcript_id "OTTMUST00000147077.3"; gene_type "protein_coding"; gene_name "Olfr510"; transcript_type "protein_coding"; transcript_name "RP23-280O10.1-001"; exon_number 2; exon_id "OTTMUSE00000745804.3"; tag "RNA_Seq_supported_partial"; protein_id "OTTMUSP00000076526.1";
chr7	havana	UTR	108668360	108670259	.	+	.	gene_id "OTTMUSG00000060085.4"; transcript_id "OTTMUST00000147077.3"; gene_type "protein_coding"; gene_name "Olfr510"; transcript_type "protein_coding"; transcript_name "RP23-280O10.1-001"; exon_number 2; exon_id "OTTMUSE00000745804.3"; tag "RNA_Seq_supported_partial"; protein_id "OTTMUSP00000076526.1";
chr7	havana	exon	108666472	108666597	.	+	.	gene_id "OTTMUSG00000060085.4"; transcript_id "OTTMUST00000155628.1"; gene_type "protein_coding"; gene_name "Olfr510"; transcript_type "protein_coding"; transcript_name "RP23-280O10.1-002"; exon_number 1; exon_id "OTTMUSE00000777677.1"; tag "RNA_Seq_supported_partial"; protein_id "OTTMUSP00000080860.1";
chr7	havana	exon	108667174	108667277	.	+	.	gene_id "OTTMUSG00000060085.4"; transcript_id "OTTMUST00000155628.1"; gene_type "protein_coding"; gene_name "Olfr510"; transcript_type "protein_coding"; transcript_name "RP23-280O10.1-002"; exon_number 2; exon_id "OTTMUSE00000777678.1"; tag "RNA_Seq_supported_partial"; protein_id "OTTMUSP00000080860.1";
chr7	havana	exon	108667389	108670259	.	+	.	gene_id "OTTMUSG00000060085.4"; transcript_id "OTTMUST00000155628.1"; gene_type "protein_coding"; gene_name "Olfr510"; transcript_type "protein_coding"; transcript_name "RP23-280O10.1-002"; exon_number 3; exon_id "OTTMUSE00000745804.3"; tag "RNA_Seq_supported_partial"; protein_id "OTTMUSP00000080860.1";
chr7	havana	CDS	108667418	108668359	.	+	0	gene_id "OTTMUSG00000060085.4"; transcript_id "OTTMUST00000155628.1"; gene_type "protein_coding"; gene_name "Olfr510"; transcript_type "protein_coding"; transcript_name "RP23-280O10.1-002"; exon_number 3; exon_id "OTTMUSE00000745804.3"; tag "RNA_Seq_supported_partial"; protein_id "OTTMUSP00000080860.1";
chr7	havana	start_codon	108667418	108667420	.	+	0	gene_id "OTTMUSG00000060085.4"; transcript_id "OTTMUST00000155628.1"; gene_type "protein_coding"; gene_name "Olfr510"; transcript_type "protein_coding"; transcript_name "RP23-280O10.1-002"; exon_number 3; exon_id "OTTMUSE00000745804.3"; tag "RNA_Seq_supported_partial"; protein_id "OTTMUSP00000080860.1";
chr7	havana	stop_codon	108668360	108668362	.	+	0	gene_id "OTTMUSG00000060085.4"; transcript_id "OTTMUST00000155628.1"; gene_type "protein_coding"; gene_name "Olfr510"; transcript_type "protein_coding"; transcript_name "RP23-280O10.1-002"; exon_number 3; exon_id "OTTMUSE00000745804.3"; tag "RNA_Seq_supported_partial"; protein_id "OTTMUSP00000080860.1";
chr7	havana	UTR	108666472	108666597	.	+	.	gene_id "OTTMUSG00000060085.4"; transcript_id "OTTMUST00000155628.1"; gene_type "protein_coding"; gene_name "Olfr510"; transcript_type "protein_coding"; transcript_name "RP23-280O10.1-002"; exon_number 1; exon_id "OTTMUSE00000777677.1"; tag "RNA_Seq_supported_partial"; protein_id "OTTMUSP00000080860.1";
chr7	havana	UTR	108667174	108667277	.	+	.	gene_id "OTTMUSG00000060085.4"; transcript_id "OTTMUST00000155628.1"; gene_type "protein_coding"; gene_name "Olfr510"; transcript_type "protein_coding"; transcript_name "RP23-280O10.1-002"; exon_number 2; exon_id "OTTMUSE00000777678.1"; tag "RNA_Seq_supported_partial"; protein_id "OTTMUSP00000080860.1";
chr7	havana	UTR	108667389	108667417	.	+	.	gene_id "OTTMUSG00000060085.4"; transcript_id "OTTMUST00000155628.1"; gene_type "protein_coding"; gene_name "Olfr510"; transcript_type "protein_coding"; transcript_name "RP23-280O10.1-002"; exon_number 3; exon_id "OTTMUSE00000745804.3"; tag "RNA_Seq_supported_partial"; protein_id "OTTMUSP00000080860.1";
chr7	havana	UTR	108668360	108670259	.	+	.	gene_id "OTTMUSG00000060085.4"; transcript_id "OTTMUST00000155628.1"; gene_type "protein_coding"; gene_name "Olfr510"; transcript_type "protein_coding"; transcript_name "RP23-280O10.1-002"; exon_number 3; exon_id "OTTMUSE00000745804.3"; tag "RNA_Seq_supported_partial"; protein_id "OTTMUSP00000080860.1";
chr7	havana	exon	108666472	108666597	.	+	.	gene_id "OTTMUSG00000060085.4"; transcript_id "OTTMUST00000155629.1"; gene_type "protein_coding"; gene_name "Olfr510"; transcript_type "protein_coding"; transcript_name "RP23-280O10.1-003"; exon_number 1; exon_id "OTTMUSE00000777677.1"; tag "RNA_Seq_supported_partial"; protein_id "OTTMUSP00000080861.1";
chr7	havana	exon	108667389	108670259	.	+	.	gene_id "OTTMUSG00000060085.4"; transcript_id "OTTMUST00000155629.1"; gene_type "protein_coding"; gene_name "Olfr510"; transcript_type "protein_coding"; transcript_name "RP23-280O10.1-003"; exon_number 2; exon_id "OTTMUSE00000745804.3"; tag "RNA_Seq_supported_partial"; protein_id "OTTMUSP00000080861.1";
chr7	havana	CDS	108667418	108668359	.	+	0	gene_id "OTTMUSG00000060085.4"; transcript_id "OTTMUST00000155629.1"; gene_type "protein_coding"; gene_name "Olfr510"; transcript_type "protein_coding"; transcript_name "RP23-280O10.1-003"; exon_number 2; exon_id "OTTMUSE00000745804.3"; tag "RNA_Seq_supported_partial"; protein_id "OTTMUSP00000080861.1";
chr7	havana	start_codon	108667418	108667420	.	+	0	gene_id "OTTMUSG00000060085.4"; transcript_id "OTTMUST00000155629.1"; gene_type "protein_coding"; gene_name "Olfr510"; transcript_type "protein_coding"; transcript_name "RP23-280O10.1-003"; exon_number 2; exon_id "OTTMUSE00000745804.3"; tag "RNA_Seq_supported_partial"; protein_id "OTTMUSP00000080861.1";
chr7	havana	stop_codon	108668360	108668362	.	+	0	gene_id "OTTMUSG00000060085.4"; transcript_id "OTTMUST00000155629.1"; gene_type "protein_coding"; gene_name "Olfr510"; transcript_type "protein_coding"; transcript_name "RP23-280O10.1-003"; exon_number 2; exon_id "OTTMUSE00000745804.3"; tag "RNA_Seq_supported_partial"; protein_id "OTTMUSP00000080861.1";
chr7	havana	UTR	108666472	108666597	.	+	.	gene_id "OTTMUSG00000060085.4"; transcript_id "OTTMUST00000155629.1"; gene_type "protein_coding"; gene_name "Olfr510"; transcript_type "protein_coding"; transcript_name "RP23-280O10.1-003"; exon_number 1; exon_id "OTTMUSE00000777677.1"; tag "RNA_Seq_supported_partial"; protein_id "OTTMUSP00000080861.1";
chr7	havana	UTR	108667389	108667417	.	+	.	gene_id "OTTMUSG00000060085.4"; transcript_id "OTTMUST00000155629.1"; gene_type "protein_coding"; gene_name "Olfr510"; transcript_type "protein_coding"; transcript_name "RP23-280O10.1-003"; exon_number 2; exon_id "OTTMUSE00000745804.3"; tag "RNA_Seq_supported_partial"; protein_id "OTTMUSP00000080861.1";
chr7	havana	UTR	108668360	108670259	.	+	.	gene_id "OTTMUSG00000060085.4"; transcript_id "OTTMUST00000155629.1"; gene_type "protein_coding"; gene_name "Olfr510"; transcript_type "protein_coding"; transcript_name "RP23-280O10.1-003"; exon_number 2; exon_id "OTTMUSE00000745804.3"; tag "RNA_Seq_supported_partial"; protein_id "OTTMUSP00000080861.1";
chr7	havana	exon	108696201	108696417	.	+	.	gene_id "OTTMUSG00000060086.2"; transcript_id "OTTMUST00000147078.2"; gene_type "unprocessed_pseudogene"; gene_name "Olfr511-ps1"; transcript_type "unprocessed_pseudogene"; transcript_name "RP23-280O10.3-001"; exon_number 1; exon_id "OTTMUSE00000745805.2";
chr7	havana	exon	108713320	108714375	.	+	.	gene_id "OTTMUSG00000060087.4"; transcript_id "OTTMUST00000147079.4"; gene_type "protein_coding"; gene_name "Olfr512"; transcript_type "protein_coding"; transcript_name "RP23-280O10.2-001"; exon_number 1; exon_id "OTTMUSE00000775584.2"; tag "upstream_ATG"; protein_id "OTTMUSP00000080153.1";
chr7	havana	CDS	108713391	108714332	.	+	0	gene_id "OTTMUSG00000060087.4"; transcript_id "OTTMUST00000147079.4"; gene_type "protein_coding"; gene_name "Olfr512"; transcript_type "protein_coding"; transcript_name "RP23-280O10.2-001"; exon_number 1; exon_id "OTTMUSE00000775584.2"; tag "upstream_ATG"; protein_id "OTTMUSP00000080153.1";
chr7	havana	start_codon	108713391	108713393	.	+	0	gene_id "OTTMUSG00000060087.4"; transcript_id "OTTMUST00000147079.4"; gene_type "protein_coding"; gene_name "Olfr512"; transcript_type "protein_coding"; transcript_name "RP23-280O10.2-001"; exon_number 1; exon_id "OTTMUSE00000775584.2"; tag "upstream_ATG"; protein_id "OTTMUSP00000080153.1";
chr7	havana	stop_codon	108714333	108714335	.	+	0	gene_id "OTTMUSG00000060087.4"; transcript_id "OTTMUST00000147079.4"; gene_type "protein_coding"; gene_name "Olfr512"; transcript_type "protein_coding"; transcript_name "RP23-280O10.2-001"; exon_number 1; exon_id "OTTMUSE00000775584.2"; tag "upstream_ATG"; protein_id "OTTMUSP00000080153.1";
chr7	havana	UTR	108713320	108713390	.	+	.	gene_id "OTTMUSG00000060087.4"; transcript_id "OTTMUST00000147079.4"; gene_type "protein_coding"; gene_name "Olfr512"; transcript_type "protein_coding"; transcript_name "RP23-280O10.2-001"; exon_number 1; exon_id "OTTMUSE00000775584.2"; tag "upstream_ATG"; protein_id "OTTMUSP00000080153.1";
chr7	havana	UTR	108714333	108714375	.	+	.	gene_id "OTTMUSG00000060087.4"; transcript_id "OTTMUST00000147079.4"; gene_type "protein_coding"; gene_name "Olfr512"; transcript_type "protein_coding"; transcript_name "RP23-280O10.2-001"; exon_number 1; exon_id "OTTMUSE00000775584.2"; tag "upstream_ATG"; protein_id "OTTMUSP00000080153.1";
chr7	havana	exon	108750973	108751045	.	+	.	gene_id "OTTMUSG00000060088.3"; transcript_id "OTTMUST00000147080.3"; gene_type "protein_coding"; gene_name "Olfr513"; transcript_type "protein_coding"; transcript_name "RP23-280O10.4-001"; exon_number 1; exon_id "OTTMUSE00000775585.1"; tag "RNA_Seq_supported_partial"; protein_id "OTTMUSP00000080154.1";
chr7	havana	exon	108754845	108756800	.	+	.	gene_id "OTTMUSG00000060088.3"; transcript_id "OTTMUST00000147080.3"; gene_type "protein_coding"; gene_name "Olfr513"; transcript_type "protein_coding"; transcript_name "RP23-280O10.4-001"; exon_number 2; exon_id "OTTMUSE00000775586.1"; tag "RNA_Seq_supported_partial"; protein_id "OTTMUSP00000080154.1";
chr7	havana	CDS	108754858	108755784	.	+	0	gene_id "OTTMUSG00000060088.3"; transcript_id "OTTMUST00000147080.3"; gene_type "protein_coding"; gene_name "Olfr513"; transcript_type "protein_coding"; transcript_name "RP23-280O10.4-001"; exon_number 2; exon_id "OTTMUSE00000775586.1"; tag "RNA_Seq_supported_partial"; protein_id "OTTMUSP00000080154.1";
chr7	havana	start_codon	108754858	108754860	.	+	0	gene_id "OTTMUSG00000060088.3"; transcript_id "OTTMUST00000147080.3"; gene_type "protein_coding"; gene_name "Olfr513"; transcript_type "protein_coding"; transcript_name "RP23-280O10.4-001"; exon_number 2; exon_id "OTTMUSE00000775586.1"; tag "RNA_Seq_supported_partial"; protein_id "OTTMUSP00000080154.1";
chr7	havana	stop_codon	108755785	108755787	.	+	0	gene_id "OTTMUSG00000060088.3"; transcript_id "OTTMUST00000147080.3"; gene_type "protein_coding"; gene_name "Olfr513"; transcript_type "protein_coding"; transcript_name "RP23-280O10.4-001"; exon_number 2; exon_id "OTTMUSE00000775586.1"; tag "RNA_Seq_supported_partial"; protein_id "OTTMUSP00000080154.1";
chr7	havana	UTR	108750973	108751045	.	+	.	gene_id "OTTMUSG00000060088.3"; transcript_id "OTTMUST00000147080.3"; gene_type "protein_coding"; gene_name "Olfr513"; transcript_type "protein_coding"; transcript_name "RP23-280O10.4-001"; exon_number 1; exon_id "OTTMUSE00000775585.1"; tag "RNA_Seq_supported_partial"; protein_id "OTTMUSP00000080154.1";
chr7	havana	UTR	108754845	108754857	.	+	.	gene_id "OTTMUSG00000060088.3"; transcript_id "OTTMUST00000147080.3"; gene_type "protein_coding"; gene_name "Olfr513"; transcript_type "protein_coding"; transcript_name "RP23-280O10.4-001"; exon_number 2; exon_id "OTTMUSE00000775586.1"; tag "RNA_Seq_supported_partial"; protein_id "OTTMUSP00000080154.1";
chr7	havana	UTR	108755785	108756800	.	+	.	gene_id "OTTMUSG00000060088.3"; transcript_id "OTTMUST00000147080.3"; gene_type "protein_coding"; gene_name "Olfr513"; transcript_type "protein_coding"; transcript_name "RP23-280O10.4-001"; exon_number 2; exon_id "OTTMUSE00000775586.1"; tag "RNA_Seq_supported_partial"; protein_id "OTTMUSP00000080154.1";
chr7	havana	exon	108825065	108825997	.	-	.	gene_id "OTTMUSG00000060090.1"; transcript_id "OTTMUST00000147082.1"; gene_type "protein_coding"; gene_name "Olfr514"; transcript_type "protein_coding"; transcript_name "RP24-449N4.2-001"; exon_number 1; exon_id "OTTMUSE00000745809.1"; protein_id "OTTMUSP00000076529.1";
chr7	havana	CDS	108825068	108825997	.	-	0	gene_id "OTTMUSG00000060090.1"; transcript_id "OTTMUST00000147082.1"; gene_type "protein_coding"; gene_name "Olfr514"; transcript_type "protein_coding"; transcript_name "RP24-449N4.2-001"; exon_number 1; exon_id "OTTMUSE00000745809.1"; protein_id "OTTMUSP00000076529.1";
chr7	havana	start_codon	108825995	108825997	.	-	0	gene_id "OTTMUSG00000060090.1"; transcript_id "OTTMUST00000147082.1"; gene_type "protein_coding"; gene_name "Olfr514"; transcript_type "protein_coding"; transcript_name "RP24-449N4.2-001"; exon_number 1; exon_id "OTTMUSE00000745809.1"; protein_id "OTTMUSP00000076529.1";
chr7	havana	stop_codon	108825065	108825067	.	-	0	gene_id "OTTMUSG00000060090.1"; transcript_id "OTTMUST00000147082.1"; gene_type "protein_coding"; gene_name "Olfr514"; transcript_type "protein_coding"; transcript_name "RP24-449N4.2-001"; exon_number 1; exon_id "OTTMUSE00000745809.1"; protein_id "OTTMUSP00000076529.1";
chr7	havana	UTR	108825065	108825067	.	-	.	gene_id "OTTMUSG00000060090.1"; transcript_id "OTTMUST00000147082.1"; gene_type "protein_coding"; gene_name "Olfr514"; transcript_type "protein_coding"; transcript_name "RP24-449N4.2-001"; exon_number 1; exon_id "OTTMUSE00000745809.1"; protein_id "OTTMUSP00000076529.1";
chr7	havana	exon	108843304	108843492	.	-	.	gene_id "OTTMUSG00000060091.2"; transcript_id "OTTMUST00000147083.2"; gene_type "unprocessed_pseudogene"; gene_name "Olfr515-ps1"; transcript_type "unprocessed_pseudogene"; transcript_name "RP24-449N4.4-001"; exon_number 1; exon_id "OTTMUSE00000745810.2";
chr7	havana	exon	108850341	108850436	.	-	.	gene_id "OTTMUSG00000060092.2"; transcript_id "OTTMUST00000147084.2"; gene_type "protein_coding"; gene_name "Olfr516"; transcript_type "protein_coding"; transcript_name "RP24-449N4.3-001"; exon_number 1; exon_id "OTTMUSE00000778262.1"; tag "RNA_Seq_supported_partial"; protein_id "OTTMUSP00000081005.1";
chr7	havana	exon	108844788	108846184	.	-	.	gene_id "OTTMUSG00000060092.2"; transcript_id "OTTMUST00000147084.2"; gene_type "protein_coding"; gene_name "Olfr516"; transcript_type "protein_coding"; transcript_name "RP24-449N4.3-001"; exon_number 2; exon_id "OTTMUSE00000778261.1"; tag "RNA_Seq_supported_partial"; protein_id "OTTMUSP00000081005.1";
chr7	havana	CDS	108845067	108846008	.	-	0	gene_id "OTTMUSG00000060092.2"; transcript_id "OTTMUST00000147084.2"; gene_type "protein_coding"; gene_name "Olfr516"; transcript_type "protein_coding"; transcript_name "RP24-449N4.3-001"; exon_number 2; exon_id "OTTMUSE00000778261.1"; tag "RNA_Seq_supported_partial"; protein_id "OTTMUSP00000081005.1";
chr7	havana	start_codon	108846006	108846008	.	-	0	gene_id "OTTMUSG00000060092.2"; transcript_id "OTTMUST00000147084.2"; gene_type "protein_coding"; gene_name "Olfr516"; transcript_type "protein_coding"; transcript_name "RP24-449N4.3-001"; exon_number 2; exon_id "OTTMUSE00000778261.1"; tag "RNA_Seq_supported_partial"; protein_id "OTTMUSP00000081005.1";
chr7	havana	stop_codon	108845064	108845066	.	-	0	gene_id "OTTMUSG00000060092.2"; transcript_id "OTTMUST00000147084.2"; gene_type "protein_coding"; gene_name "Olfr516"; transcript_type "protein_coding"; transcript_name "RP24-449N4.3-001"; exon_number 2; exon_id "OTTMUSE00000778261.1"; tag "RNA_Seq_supported_partial"; protein_id "OTTMUSP00000081005.1";
chr7	havana	UTR	108850341	108850436	.	-	.	gene_id "OTTMUSG00000060092.2"; transcript_id "OTTMUST00000147084.2"; gene_type "protein_coding"; gene_name "Olfr516"; transcript_type "protein_coding"; transcript_name "RP24-449N4.3-001"; exon_number 1; exon_id "OTTMUSE00000778262.1"; tag "RNA_Seq_supported_partial"; protein_id "OTTMUSP00000081005.1";
chr7	havana	UTR	108844788	108845066	.	-	.	gene_id "OTTMUSG00000060092.2"; transcript_id "OTTMUST00000147084.2"; gene_type "protein_coding"; gene_name "Olfr516"; transcript_type "protein_coding"; transcript_name "RP24-449N4.3-001"; exon_number 2; exon_id "OTTMUSE00000778261.1"; tag "RNA_Seq_supported_partial"; protein_id "OTTMUSP00000081005.1";
chr7	havana	UTR	108846009	108846184	.	-	.	gene_id "OTTMUSG00000060092.2"; transcript_id "OTTMUST00000147084.2"; gene_type "protein_coding"; gene_name "Olfr516"; transcript_type "protein_coding"; transcript_name "RP24-449N4.3-001"; exon_number 2; exon_id "OTTMUSE00000778261.1"; tag "RNA_Seq_supported_partial"; protein_id "OTTMUSP00000081005.1";
chr7	havana	exon	108850486	108850529	.	-	.	gene_id "OTTMUSG00000060092.2"; transcript_id "OTTMUST00000155791.1"; gene_type "protein_coding"; gene_name "Olfr516"; transcript_type "protein_coding"; transcript_name "RP24-449N4.3-002"; exon_number 1; exon_id "OTTMUSE00000778263.1"; tag "RNA_Seq_supported_partial"; protein_id "OTTMUSP00000081006.1";
chr7	havana	exon	108844788	108846184	.	-	.	gene_id "OTTMUSG00000060092.2"; transcript_id "OTTMUST00000155791.1"; gene_type "protein_coding"; gene_name "Olfr516"; transcript_type "protein_coding"; transcript_name "RP24-449N4.3-002"; exon_number 2; exon_id "OTTMUSE00000778261.1"; tag "RNA_Seq_supported_partial"; protein_id "OTTMUSP00000081006.1";
chr7	havana	CDS	108845067	108846008	.	-	0	gene_id "OTTMUSG00000060092.2"; transcript_id "OTTMUST00000155791.1"; gene_type "protein_coding"; gene_name "Olfr516"; transcript_type "protein_coding"; transcript_name "RP24-449N4.3-002"; exon_number 2; exon_id "OTTMUSE00000778261.1"; tag "RNA_Seq_supported_partial"; protein_id "OTTMUSP00000081006.1";
chr7	havana	start_codon	108846006	108846008	.	-	0	gene_id "OTTMUSG00000060092.2"; transcript_id "OTTMUST00000155791.1"; gene_type "protein_coding"; gene_name "Olfr516"; transcript_type "protein_coding"; transcript_name "RP24-449N4.3-002"; exon_number 2; exon_id "OTTMUSE00000778261.1"; tag "RNA_Seq_supported_partial"; protein_id "OTTMUSP00000081006.1";
chr7	havana	stop_codon	108845064	108845066	.	-	0	gene_id "OTTMUSG00000060092.2"; transcript_id "OTTMUST00000155791.1"; gene_type "protein_coding"; gene_name "Olfr516"; transcript_type "protein_coding"; transcript_name "RP24-449N4.3-002"; exon_number 2; exon_id "OTTMUSE00000778261.1"; tag "RNA_Seq_supported_partial"; protein_id "OTTMUSP00000081006.1";
chr7	havana	UTR	108850486	108850529	.	-	.	gene_id "OTTMUSG00000060092.2"; transcript_id "OTTMUST00000155791.1"; gene_type "protein_coding"; gene_name "Olfr516"; transcript_type "protein_coding"; transcript_name "RP24-449N4.3-002"; exon_number 1; exon_id "OTTMUSE00000778263.1"; tag "RNA_Seq_supported_partial"; protein_id "OTTMUSP00000081006.1";
chr7	havana	UTR	108844788	108845066	.	-	.	gene_id "OTTMUSG00000060092.2"; transcript_id "OTTMUST00000155791.1"; gene_type "protein_coding"; gene_name "Olfr516"; transcript_type "protein_coding"; transcript_name "RP24-449N4.3-002"; exon_number 2; exon_id "OTTMUSE00000778261.1"; tag "RNA_Seq_supported_partial"; protein_id "OTTMUSP00000081006.1";
chr7	havana	UTR	108846009	108846184	.	-	.	gene_id "OTTMUSG00000060092.2"; transcript_id "OTTMUST00000155791.1"; gene_type "protein_coding"; gene_name "Olfr516"; transcript_type "protein_coding"; transcript_name "RP24-449N4.3-002"; exon_number 2; exon_id "OTTMUSE00000778261.1"; tag "RNA_Seq_supported_partial"; protein_id "OTTMUSP00000081006.1";
chr7	havana	exon	108872324	108872379	.	-	.	gene_id "OTTMUSG00000060094.2"; transcript_id "OTTMUST00000147086.2"; gene_type "protein_coding"; gene_name "Olfr517"; transcript_type "protein_coding"; transcript_name "RP24-449N4.6-001"; exon_number 1; exon_id "OTTMUSE00000775747.1"; tag "RNA_Seq_supported_partial"; protein_id "OTTMUSP00000080223.1";
chr7	havana	exon	108871292	108871348	.	-	.	gene_id "OTTMUSG00000060094.2"; transcript_id "OTTMUST00000147086.2"; gene_type "protein_coding"; gene_name "Olfr517"; transcript_type "protein_coding"; transcript_name "RP24-449N4.6-001"; exon_number 2; exon_id "OTTMUSE00000775748.1"; tag "RNA_Seq_supported_partial"; protein_id "OTTMUSP00000080223.1";
chr7	havana	exon	108867208	108869233	.	-	.	gene_id "OTTMUSG00000060094.2"; transcript_id "OTTMUST00000147086.2"; gene_type "protein_coding"; gene_name "Olfr517"; transcript_type "protein_coding"; transcript_name "RP24-449N4.6-001"; exon_number 3; exon_id "OTTMUSE00000775749.1"; tag "RNA_Seq_supported_partial"; protein_id "OTTMUSP00000080223.1";
chr7	havana	CDS	108868211	108869152	.	-	0	gene_id "OTTMUSG00000060094.2"; transcript_id "OTTMUST00000147086.2"; gene_type "protein_coding"; gene_name "Olfr517"; transcript_type "protein_coding"; transcript_name "RP24-449N4.6-001"; exon_number 3; exon_id "OTTMUSE00000775749.1"; tag "RNA_Seq_supported_partial"; protein_id "OTTMUSP00000080223.1";
chr7	havana	start_codon	108869150	108869152	.	-	0	gene_id "OTTMUSG00000060094.2"; transcript_id "OTTMUST00000147086.2"; gene_type "protein_coding"; gene_name "Olfr517"; transcript_type "protein_coding"; transcript_name "RP24-449N4.6-001"; exon_number 3; exon_id "OTTMUSE00000775749.1"; tag "RNA_Seq_supported_partial"; protein_id "OTTMUSP00000080223.1";
chr7	havana	stop_codon	108868208	108868210	.	-	0	gene_id "OTTMUSG00000060094.2"; transcript_id "OTTMUST00000147086.2"; gene_type "protein_coding"; gene_name "Olfr517"; transcript_type "protein_coding"; transcript_name "RP24-449N4.6-001"; exon_number 3; exon_id "OTTMUSE00000775749.1"; tag "RNA_Seq_supported_partial"; protein_id "OTTMUSP00000080223.1";
chr7	havana	UTR	108872324	108872379	.	-	.	gene_id "OTTMUSG00000060094.2"; transcript_id "OTTMUST00000147086.2"; gene_type "protein_coding"; gene_name "Olfr517"; transcript_type "protein_coding"; transcript_name "RP24-449N4.6-001"; exon_number 1; exon_id "OTTMUSE00000775747.1"; tag "RNA_Seq_supported_partial"; protein_id "OTTMUSP00000080223.1";
chr7	havana	UTR	108871292	108871348	.	-	.	gene_id "OTTMUSG00000060094.2"; transcript_id "OTTMUST00000147086.2"; gene_type "protein_coding"; gene_name "Olfr517"; transcript_type "protein_coding"; transcript_name "RP24-449N4.6-001"; exon_number 2; exon_id "OTTMUSE00000775748.1"; tag "RNA_Seq_supported_partial"; protein_id "OTTMUSP00000080223.1";
chr7	havana	UTR	108867208	108868210	.	-	.	gene_id "OTTMUSG00000060094.2"; transcript_id "OTTMUST00000147086.2"; gene_type "protein_coding"; gene_name "Olfr517"; transcript_type "protein_coding"; transcript_name "RP24-449N4.6-001"; exon_number 3; exon_id "OTTMUSE00000775749.1"; tag "RNA_Seq_supported_partial"; protein_id "OTTMUSP00000080223.1";
chr7	havana	UTR	108869153	108869233	.	-	.	gene_id "OTTMUSG00000060094.2"; transcript_id "OTTMUST00000147086.2"; gene_type "protein_coding"; gene_name "Olfr517"; transcript_type "protein_coding"; transcript_name "RP24-449N4.6-001"; exon_number 3; exon_id "OTTMUSE00000775749.1"; tag "RNA_Seq_supported_partial"; protein_id "OTTMUSP00000080223.1";
chr7	havana	exon	108884918	108885006	.	-	.	gene_id "OTTMUSG00000060095.2"; transcript_id "OTTMUST00000147087.2"; gene_type "protein_coding"; gene_name "Olfr518"; transcript_type "protein_coding"; transcript_name "RP24-449N4.7-001"; exon_number 1; exon_id "OTTMUSE00000791092.1"; tag "RNA_Seq_supported_partial"; protein_id "OTTMUSP00000076532.1";
chr7	havana	exon	108880188	108883092	.	-	.	gene_id "OTTMUSG00000060095.2"; transcript_id "OTTMUST00000147087.2"; gene_type "protein_coding"; gene_name "Olfr518"; transcript_type "protein_coding"; transcript_name "RP24-449N4.7-001"; exon_number 2; exon_id "OTTMUSE00000745814.2"; tag "RNA_Seq_supported_partial"; protein_id "OTTMUSP00000076532.1";
chr7	havana	CDS	108880606	108881604	.	-	0	gene_id "OTTMUSG00000060095.2"; transcript_id "OTTMUST00000147087.2"; gene_type "protein_coding"; gene_name "Olfr518"; transcript_type "protein_coding"; transcript_name "RP24-449N4.7-001"; exon_number 2; exon_id "OTTMUSE00000745814.2"; tag "RNA_Seq_supported_partial"; protein_id "OTTMUSP00000076532.1";
chr7	havana	start_codon	108881602	108881604	.	-	0	gene_id "OTTMUSG00000060095.2"; transcript_id "OTTMUST00000147087.2"; gene_type "protein_coding"; gene_name "Olfr518"; transcript_type "protein_coding"; transcript_name "RP24-449N4.7-001"; exon_number 2; exon_id "OTTMUSE00000745814.2"; tag "RNA_Seq_supported_partial"; protein_id "OTTMUSP00000076532.1";
chr7	havana	stop_codon	108880603	108880605	.	-	0	gene_id "OTTMUSG00000060095.2"; transcript_id "OTTMUST00000147087.2"; gene_type "protein_coding"; gene_name "Olfr518"; transcript_type "protein_coding"; transcript_name "RP24-449N4.7-001"; exon_number 2; exon_id "OTTMUSE00000745814.2"; tag "RNA_Seq_supported_partial"; protein_id "OTTMUSP00000076532.1";
chr7	havana	UTR	108884918	108885006	.	-	.	gene_id "OTTMUSG00000060095.2"; transcript_id "OTTMUST00000147087.2"; gene_type "protein_coding"; gene_name "Olfr518"; transcript_type "protein_coding"; transcript_name "RP24-449N4.7-001"; exon_number 1; exon_id "OTTMUSE00000791092.1"; tag "RNA_Seq_supported_partial"; protein_id "OTTMUSP00000076532.1";
chr7	havana	UTR	108880188	108880605	.	-	.	gene_id "OTTMUSG00000060095.2"; transcript_id "OTTMUST00000147087.2"; gene_type "protein_coding"; gene_name "Olfr518"; transcript_type "protein_coding"; transcript_name "RP24-449N4.7-001"; exon_number 2; exon_id "OTTMUSE00000745814.2"; tag "RNA_Seq_supported_partial"; protein_id "OTTMUSP00000076532.1";
chr7	havana	UTR	108881605	108883092	.	-	.	gene_id "OTTMUSG00000060095.2"; transcript_id "OTTMUST00000147087.2"; gene_type "protein_coding"; gene_name "Olfr518"; transcript_type "protein_coding"; transcript_name "RP24-449N4.7-001"; exon_number 2; exon_id "OTTMUSE00000745814.2"; tag "RNA_Seq_supported_partial"; protein_id "OTTMUSP00000076532.1";
chr7	havana	exon	108893461	108894405	.	-	.	gene_id "OTTMUSG00000055595.2"; transcript_id "OTTMUST00000137592.2"; gene_type "protein_coding"; gene_name "Olfr519"; transcript_type "protein_coding"; transcript_name "RP24-449N4.1-001"; exon_number 1; exon_id "OTTMUSE00000732877.1"; protein_id "OTTMUSP00000072442.1";
chr7	havana	CDS	108893464	108894405	.	-	0	gene_id "OTTMUSG00000055595.2"; transcript_id "OTTMUST00000137592.2"; gene_type "protein_coding"; gene_name "Olfr519"; transcript_type "protein_coding"; transcript_name "RP24-449N4.1-001"; exon_number 1; exon_id "OTTMUSE00000732877.1"; protein_id "OTTMUSP00000072442.1";
chr7	havana	start_codon	108894403	108894405	.	-	0	gene_id "OTTMUSG00000055595.2"; transcript_id "OTTMUST00000137592.2"; gene_type "protein_coding"; gene_name "Olfr519"; transcript_type "protein_coding"; transcript_name "RP24-449N4.1-001"; exon_number 1; exon_id "OTTMUSE00000732877.1"; protein_id "OTTMUSP00000072442.1";
chr7	havana	stop_codon	108893461	108893463	.	-	0	gene_id "OTTMUSG00000055595.2"; transcript_id "OTTMUST00000137592.2"; gene_type "protein_coding"; gene_name "Olfr519"; transcript_type "protein_coding"; transcript_name "RP24-449N4.1-001"; exon_number 1; exon_id "OTTMUSE00000732877.1"; protein_id "OTTMUSP00000072442.1";
chr7	havana	UTR	108893461	108893463	.	-	.	gene_id "OTTMUSG00000055595.2"; transcript_id "OTTMUST00000137592.2"; gene_type "protein_coding"; gene_name "Olfr519"; transcript_type "protein_coding"; transcript_name "RP24-449N4.1-001"; exon_number 1; exon_id "OTTMUSE00000732877.1"; protein_id "OTTMUSP00000072442.1";
chr7	havana	exon	140159999	140164764	.	-	.	gene_id "OTTMUSG00000060574.2"; transcript_id "OTTMUST00000148189.2"; gene_type "protein_coding"; gene_name "Olfr522"; transcript_type "protein_coding"; transcript_name "RP23-137A4.6-001"; exon_number 1; exon_id "OTTMUSE00000775600.1"; tag "RNA_Seq_supported_partial"; protein_id "OTTMUSP00000080161.1";
chr7	havana	CDS	140162013	140162948	.	-	0	gene_id "OTTMUSG00000060574.2"; transcript_id "OTTMUST00000148189.2"; gene_type "protein_coding"; gene_name "Olfr522"; transcript_type "protein_coding"; transcript_name "RP23-137A4.6-001"; exon_number 1; exon_id "OTTMUSE00000775600.1"; tag "RNA_Seq_supported_partial"; protein_id "OTTMUSP00000080161.1";
chr7	havana	start_codon	140162946	140162948	.	-	0	gene_id "OTTMUSG00000060574.2"; transcript_id "OTTMUST00000148189.2"; gene_type "protein_coding"; gene_name "Olfr522"; transcript_type "protein_coding"; transcript_name "RP23-137A4.6-001"; exon_number 1; exon_id "OTTMUSE00000775600.1"; tag "RNA_Seq_supported_partial"; protein_id "OTTMUSP00000080161.1";
chr7	havana	stop_codon	140162010	140162012	.	-	0	gene_id "OTTMUSG00000060574.2"; transcript_id "OTTMUST00000148189.2"; gene_type "protein_coding"; gene_name "Olfr522"; transcript_type "protein_coding"; transcript_name "RP23-137A4.6-001"; exon_number 1; exon_id "OTTMUSE00000775600.1"; tag "RNA_Seq_supported_partial"; protein_id "OTTMUSP00000080161.1";
chr7	havana	UTR	140159999	140162012	.	-	.	gene_id "OTTMUSG00000060574.2"; transcript_id "OTTMUST00000148189.2"; gene_type "protein_coding"; gene_name "Olfr522"; transcript_type "protein_coding"; transcript_name "RP23-137A4.6-001"; exon_number 1; exon_id "OTTMUSE00000775600.1"; tag "RNA_Seq_supported_partial"; protein_id "OTTMUSP00000080161.1";
chr7	havana	UTR	140162949	140164764	.	-	.	gene_id "OTTMUSG00000060574.2"; transcript_id "OTTMUST00000148189.2"; gene_type "protein_coding"; gene_name "Olfr522"; transcript_type "protein_coding"; transcript_name "RP23-137A4.6-001"; exon_number 1; exon_id "OTTMUSE00000775600.1"; tag "RNA_Seq_supported_partial"; protein_id "OTTMUSP00000080161.1";
chr7	havana	exon	140173217	140173504	.	+	.	gene_id "OTTMUSG00000060575.3"; transcript_id "OTTMUST00000155631.1"; gene_type "protein_coding"; gene_name "Olfr523"; transcript_type "protein_coding"; transcript_name "RP23-137A4.5-002"; exon_number 1; exon_id "OTTMUSE00000777683.1"; tag "RNA_Seq_supported_partial"; protein_id "OTTMUSP00000080863.1";
chr7	havana	exon	140174018	140174248	.	+	.	gene_id "OTTMUSG00000060575.3"; transcript_id "OTTMUST00000155631.1"; gene_type "protein_coding"; gene_name "Olfr523"; transcript_type "protein_coding"; transcript_name "RP23-137A4.5-002"; exon_number 2; exon_id "OTTMUSE00000777684.1"; tag "RNA_Seq_supported_partial"; protein_id "OTTMUSP00000080863.1";
chr7	havana	exon	140175833	140178758	.	+	.	gene_id "OTTMUSG00000060575.3"; transcript_id "OTTMUST00000155631.1"; gene_type "protein_coding"; gene_name "Olfr523"; transcript_type "protein_coding"; transcript_name "RP23-137A4.5-002"; exon_number 3; exon_id "OTTMUSE00000777688.1"; tag "RNA_Seq_supported_partial"; protein_id "OTTMUSP00000080863.1";
chr7	havana	CDS	140176122	140177054	.	+	0	gene_id "OTTMUSG00000060575.3"; transcript_id "OTTMUST00000155631.1"; gene_type "protein_coding"; gene_name "Olfr523"; transcript_type "protein_coding"; transcript_name "RP23-137A4.5-002"; exon_number 3; exon_id "OTTMUSE00000777688.1"; tag "RNA_Seq_supported_partial"; protein_id "OTTMUSP00000080863.1";
chr7	havana	start_codon	140176122	140176124	.	+	0	gene_id "OTTMUSG00000060575.3"; transcript_id "OTTMUST00000155631.1"; gene_type "protein_coding"; gene_name "Olfr523"; transcript_type "protein_coding"; transcript_name "RP23-137A4.5-002"; exon_number 3; exon_id "OTTMUSE00000777688.1"; tag "RNA_Seq_supported_partial"; protein_id "OTTMUSP00000080863.1";
chr7	havana	stop_codon	140177055	140177057	.	+	0	gene_id "OTTMUSG00000060575.3"; transcript_id "OTTMUST00000155631.1"; gene_type "protein_coding"; gene_name "Olfr523"; transcript_type "protein_coding"; transcript_name "RP23-137A4.5-002"; exon_number 3; exon_id "OTTMUSE00000777688.1"; tag "RNA_Seq_supported_partial"; protein_id "OTTMUSP00000080863.1";
chr7	havana	UTR	140173217	140173504	.	+	.	gene_id "OTTMUSG00000060575.3"; transcript_id "OTTMUST00000155631.1"; gene_type "protein_coding"; gene_name "Olfr523"; transcript_type "protein_coding"; transcript_name "RP23-137A4.5-002"; exon_number 1; exon_id "OTTMUSE00000777683.1"; tag "RNA_Seq_supported_partial"; protein_id "OTTMUSP00000080863.1";
chr7	havana	UTR	140174018	140174248	.	+	.	gene_id "OTTMUSG00000060575.3"; transcript_id "OTTMUST00000155631.1"; gene_type "protein_coding"; gene_name "Olfr523"; transcript_type "protein_coding"; transcript_name "RP23-137A4.5-002"; exon_number 2; exon_id "OTTMUSE00000777684.1"; tag "RNA_Seq_supported_partial"; protein_id "OTTMUSP00000080863.1";
chr7	havana	UTR	140175833	140176121	.	+	.	gene_id "OTTMUSG00000060575.3"; transcript_id "OTTMUST00000155631.1"; gene_type "protein_coding"; gene_name "Olfr523"; transcript_type "protein_coding"; transcript_name "RP23-137A4.5-002"; exon_number 3; exon_id "OTTMUSE00000777688.1"; tag "RNA_Seq_supported_partial"; protein_id "OTTMUSP00000080863.1";
chr7	havana	UTR	140177055	140178758	.	+	.	gene_id "OTTMUSG00000060575.3"; transcript_id "OTTMUST00000155631.1"; gene_type "protein_coding"; gene_name "Olfr523"; transcript_type "protein_coding"; transcript_name "RP23-137A4.5-002"; exon_number 3; exon_id "OTTMUSE00000777688.1"; tag "RNA_Seq_supported_partial"; protein_id "OTTMUSP00000080863.1";
chr7	havana	exon	140173235	140174248	.	+	.	gene_id "OTTMUSG00000060575.3"; transcript_id "OTTMUST00000155632.1"; gene_type "protein_coding"; gene_name "Olfr523"; transcript_type "protein_coding"; transcript_name "RP23-137A4.5-003"; exon_number 1; exon_id "OTTMUSE00000777691.1"; tag "RNA_Seq_supported_partial"; protein_id "OTTMUSP00000080864.1";
chr7	havana	exon	140175833	140178758	.	+	.	gene_id "OTTMUSG00000060575.3"; transcript_id "OTTMUST00000155632.1"; gene_type "protein_coding"; gene_name "Olfr523"; transcript_type "protein_coding"; transcript_name "RP23-137A4.5-003"; exon_number 2; exon_id "OTTMUSE00000777688.1"; tag "RNA_Seq_supported_partial"; protein_id "OTTMUSP00000080864.1";
chr7	havana	CDS	140176122	140177054	.	+	0	gene_id "OTTMUSG00000060575.3"; transcript_id "OTTMUST00000155632.1"; gene_type "protein_coding"; gene_name "Olfr523"; transcript_type "protein_coding"; transcript_name "RP23-137A4.5-003"; exon_number 2; exon_id "OTTMUSE00000777688.1"; tag "RNA_Seq_supported_partial"; protein_id "OTTMUSP00000080864.1";
chr7	havana	start_codon	140176122	140176124	.	+	0	gene_id "OTTMUSG00000060575.3"; transcript_id "OTTMUST00000155632.1"; gene_type "protein_coding"; gene_name "Olfr523"; transcript_type "protein_coding"; transcript_name "RP23-137A4.5-003"; exon_number 2; exon_id "OTTMUSE00000777688.1"; tag "RNA_Seq_supported_partial"; protein_id "OTTMUSP00000080864.1";
chr7	havana	stop_codon	140177055	140177057	.	+	0	gene_id "OTTMUSG00000060575.3"; transcript_id "OTTMUST00000155632.1"; gene_type "protein_coding"; gene_name "Olfr523"; transcript_type "protein_coding"; transcript_name "RP23-137A4.5-003"; exon_number 2; exon_id "OTTMUSE00000777688.1"; tag "RNA_Seq_supported_partial"; protein_id "OTTMUSP00000080864.1";
chr7	havana	UTR	140173235	140174248	.	+	.	gene_id "OTTMUSG00000060575.3"; transcript_id "OTTMUST00000155632.1"; gene_type "protein_coding"; gene_name "Olfr523"; transcript_type "protein_coding"; transcript_name "RP23-137A4.5-003"; exon_number 1; exon_id "OTTMUSE00000777691.1"; tag "RNA_Seq_supported_partial"; protein_id "OTTMUSP00000080864.1";
chr7	havana	UTR	140175833	140176121	.	+	.	gene_id "OTTMUSG00000060575.3"; transcript_id "OTTMUST00000155632.1"; gene_type "protein_coding"; gene_name "Olfr523"; transcript_type "protein_coding"; transcript_name "RP23-137A4.5-003"; exon_number 2; exon_id "OTTMUSE00000777688.1"; tag "RNA_Seq_supported_partial"; protein_id "OTTMUSP00000080864.1";
chr7	havana	UTR	140177055	140178758	.	+	.	gene_id "OTTMUSG00000060575.3"; transcript_id "OTTMUST00000155632.1"; gene_type "protein_coding"; gene_name "Olfr523"; transcript_type "protein_coding"; transcript_name "RP23-137A4.5-003"; exon_number 2; exon_id "OTTMUSE00000777688.1"; tag "RNA_Seq_supported_partial"; protein_id "OTTMUSP00000080864.1";
chr7	havana	exon	140173217	140173511	.	+	.	gene_id "OTTMUSG00000060575.3"; transcript_id "OTTMUST00000155633.1"; gene_type "protein_coding"; gene_name "Olfr523"; transcript_type "protein_coding"; transcript_name "RP23-137A4.5-004"; exon_number 1; exon_id "OTTMUSE00000777686.1"; tag "RNA_Seq_supported_partial"; protein_id "OTTMUSP00000080865.1";
chr7	havana	exon	140174018	140174248	.	+	.	gene_id "OTTMUSG00000060575.3"; transcript_id "OTTMUST00000155633.1"; gene_type "protein_coding"; gene_name "Olfr523"; transcript_type "protein_coding"; transcript_name "RP23-137A4.5-004"; exon_number 2; exon_id "OTTMUSE00000777684.1"; tag "RNA_Seq_supported_partial"; protein_id "OTTMUSP00000080865.1";
chr7	havana	exon	140175608	140178758	.	+	.	gene_id "OTTMUSG00000060575.3"; transcript_id "OTTMUST00000155633.1"; gene_type "protein_coding"; gene_name "Olfr523"; transcript_type "protein_coding"; transcript_name "RP23-137A4.5-004"; exon_number 3; exon_id "OTTMUSE00000777685.1"; tag "RNA_Seq_supported_partial"; protein_id "OTTMUSP00000080865.1";
chr7	havana	CDS	140176122	140177054	.	+	0	gene_id "OTTMUSG00000060575.3"; transcript_id "OTTMUST00000155633.1"; gene_type "protein_coding"; gene_name "Olfr523"; transcript_type "protein_coding"; transcript_name "RP23-137A4.5-004"; exon_number 3; exon_id "OTTMUSE00000777685.1"; tag "RNA_Seq_supported_partial"; protein_id "OTTMUSP00000080865.1";
chr7	havana	start_codon	140176122	140176124	.	+	0	gene_id "OTTMUSG00000060575.3"; transcript_id "OTTMUST00000155633.1"; gene_type "protein_coding"; gene_name "Olfr523"; transcript_type "protein_coding"; transcript_name "RP23-137A4.5-004"; exon_number 3; exon_id "OTTMUSE00000777685.1"; tag "RNA_Seq_supported_partial"; protein_id "OTTMUSP00000080865.1";
chr7	havana	stop_codon	140177055	140177057	.	+	0	gene_id "OTTMUSG00000060575.3"; transcript_id "OTTMUST00000155633.1"; gene_type "protein_coding"; gene_name "Olfr523"; transcript_type "protein_coding"; transcript_name "RP23-137A4.5-004"; exon_number 3; exon_id "OTTMUSE00000777685.1"; tag "RNA_Seq_supported_partial"; protein_id "OTTMUSP00000080865.1";
chr7	havana	UTR	140173217	140173511	.	+	.	gene_id "OTTMUSG00000060575.3"; transcript_id "OTTMUST00000155633.1"; gene_type "protein_coding"; gene_name "Olfr523"; transcript_type "protein_coding"; transcript_name "RP23-137A4.5-004"; exon_number 1; exon_id "OTTMUSE00000777686.1"; tag "RNA_Seq_supported_partial"; protein_id "OTTMUSP00000080865.1";
chr7	havana	UTR	140174018	140174248	.	+	.	gene_id "OTTMUSG00000060575.3"; transcript_id "OTTMUST00000155633.1"; gene_type "protein_coding"; gene_name "Olfr523"; transcript_type "protein_coding"; transcript_name "RP23-137A4.5-004"; exon_number 2; exon_id "OTTMUSE00000777684.1"; tag "RNA_Seq_supported_partial"; protein_id "OTTMUSP00000080865.1";
chr7	havana	UTR	140175608	140176121	.	+	.	gene_id "OTTMUSG00000060575.3"; transcript_id "OTTMUST00000155633.1"; gene_type "protein_coding"; gene_name "Olfr523"; transcript_type "protein_coding"; transcript_name "RP23-137A4.5-004"; exon_number 3; exon_id "OTTMUSE00000777685.1"; tag "RNA_Seq_supported_partial"; protein_id "OTTMUSP00000080865.1";
chr7	havana	UTR	140177055	140178758	.	+	.	gene_id "OTTMUSG00000060575.3"; transcript_id "OTTMUST00000155633.1"; gene_type "protein_coding"; gene_name "Olfr523"; transcript_type "protein_coding"; transcript_name "RP23-137A4.5-004"; exon_number 3; exon_id "OTTMUSE00000777685.1"; tag "RNA_Seq_supported_partial"; protein_id "OTTMUSP00000080865.1";
chr7	havana	exon	140173235	140174248	.	+	.	gene_id "OTTMUSG00000060575.3"; transcript_id "OTTMUST00000148190.3"; gene_type "protein_coding"; gene_name "Olfr523"; transcript_type "protein_coding"; transcript_name "RP23-137A4.5-001"; exon_number 1; exon_id "OTTMUSE00000777691.1"; tag "RNA_Seq_supported_partial"; tag "upstream_ATG"; protein_id "OTTMUSP00000080866.1";
chr7	havana	exon	140175608	140178758	.	+	.	gene_id "OTTMUSG00000060575.3"; transcript_id "OTTMUST00000148190.3"; gene_type "protein_coding"; gene_name "Olfr523"; transcript_type "protein_coding"; transcript_name "RP23-137A4.5-001"; exon_number 2; exon_id "OTTMUSE00000777685.1"; tag "RNA_Seq_supported_partial"; tag "upstream_ATG"; protein_id "OTTMUSP00000080866.1";
chr7	havana	CDS	140176122	140177054	.	+	0	gene_id "OTTMUSG00000060575.3"; transcript_id "OTTMUST00000148190.3"; gene_type "protein_coding"; gene_name "Olfr523"; transcript_type "protein_coding"; transcript_name "RP23-137A4.5-001"; exon_number 2; exon_id "OTTMUSE00000777685.1"; tag "RNA_Seq_supported_partial"; tag "upstream_ATG"; protein_id "OTTMUSP00000080866.1";
chr7	havana	start_codon	140176122	140176124	.	+	0	gene_id "OTTMUSG00000060575.3"; transcript_id "OTTMUST00000148190.3"; gene_type "protein_coding"; gene_name "Olfr523"; transcript_type "protein_coding"; transcript_name "RP23-137A4.5-001"; exon_number 2; exon_id "OTTMUSE00000777685.1"; tag "RNA_Seq_supported_partial"; tag "upstream_ATG"; protein_id "OTTMUSP00000080866.1";
chr7	havana	stop_codon	140177055	140177057	.	+	0	gene_id "OTTMUSG00000060575.3"; transcript_id "OTTMUST00000148190.3"; gene_type "protein_coding"; gene_name "Olfr523"; transcript_type "protein_coding"; transcript_name "RP23-137A4.5-001"; exon_number 2; exon_id "OTTMUSE00000777685.1"; tag "RNA_Seq_supported_partial"; tag "upstream_ATG"; protein_id "OTTMUSP00000080866.1";
chr7	havana	UTR	140173235	140174248	.	+	.	gene_id "OTTMUSG00000060575.3"; transcript_id "OTTMUST00000148190.3"; gene_type "protein_coding"; gene_name "Olfr523"; transcript_type "protein_coding"; transcript_name "RP23-137A4.5-001"; exon_number 1; exon_id "OTTMUSE00000777691.1"; tag "RNA_Seq_supported_partial"; tag "upstream_ATG"; protein_id "OTTMUSP00000080866.1";
chr7	havana	UTR	140175608	140176121	.	+	.	gene_id "OTTMUSG00000060575.3"; transcript_id "OTTMUST00000148190.3"; gene_type "protein_coding"; gene_name "Olfr523"; transcript_type "protein_coding"; transcript_name "RP23-137A4.5-001"; exon_number 2; exon_id "OTTMUSE00000777685.1"; tag "RNA_Seq_supported_partial"; tag "upstream_ATG"; protein_id "OTTMUSP00000080866.1";
chr7	havana	UTR	140177055	140178758	.	+	.	gene_id "OTTMUSG00000060575.3"; transcript_id "OTTMUST00000148190.3"; gene_type "protein_coding"; gene_name "Olfr523"; transcript_type "protein_coding"; transcript_name "RP23-137A4.5-001"; exon_number 2; exon_id "OTTMUSE00000777685.1"; tag "RNA_Seq_supported_partial"; tag "upstream_ATG"; protein_id "OTTMUSP00000080866.1";
chr7	havana	exon	140173235	140173504	.	+	.	gene_id "OTTMUSG00000060575.3"; transcript_id "OTTMUST00000155634.1"; gene_type "protein_coding"; gene_name "Olfr523"; transcript_type "protein_coding"; transcript_name "RP23-137A4.5-005"; exon_number 1; exon_id "OTTMUSE00000777687.1"; tag "RNA_Seq_supported_partial"; protein_id "OTTMUSP00000080867.1";
chr7	havana	exon	140174018	140174248	.	+	.	gene_id "OTTMUSG00000060575.3"; transcript_id "OTTMUST00000155634.1"; gene_type "protein_coding"; gene_name "Olfr523"; transcript_type "protein_coding"; transcript_name "RP23-137A4.5-005"; exon_number 2; exon_id "OTTMUSE00000777684.1"; tag "RNA_Seq_supported_partial"; protein_id "OTTMUSP00000080867.1";
chr7	havana	exon	140174660	140174787	.	+	.	gene_id "OTTMUSG00000060575.3"; transcript_id "OTTMUST00000155634.1"; gene_type "protein_coding"; gene_name "Olfr523"; transcript_type "protein_coding"; transcript_name "RP23-137A4.5-005"; exon_number 3; exon_id "OTTMUSE00000777690.1"; tag "RNA_Seq_supported_partial"; protein_id "OTTMUSP00000080867.1";
chr7	havana	exon	140175608	140178758	.	+	.	gene_id "OTTMUSG00000060575.3"; transcript_id "OTTMUST00000155634.1"; gene_type "protein_coding"; gene_name "Olfr523"; transcript_type "protein_coding"; transcript_name "RP23-137A4.5-005"; exon_number 4; exon_id "OTTMUSE00000777685.1"; tag "RNA_Seq_supported_partial"; protein_id "OTTMUSP00000080867.1";
chr7	havana	CDS	140176122	140177054	.	+	0	gene_id "OTTMUSG00000060575.3"; transcript_id "OTTMUST00000155634.1"; gene_type "protein_coding"; gene_name "Olfr523"; transcript_type "protein_coding"; transcript_name "RP23-137A4.5-005"; exon_number 4; exon_id "OTTMUSE00000777685.1"; tag "RNA_Seq_supported_partial"; protein_id "OTTMUSP00000080867.1";
chr7	havana	start_codon	140176122	140176124	.	+	0	gene_id "OTTMUSG00000060575.3"; transcript_id "OTTMUST00000155634.1"; gene_type "protein_coding"; gene_name "Olfr523"; transcript_type "protein_coding"; transcript_name "RP23-137A4.5-005"; exon_number 4; exon_id "OTTMUSE00000777685.1"; tag "RNA_Seq_supported_partial"; protein_id "OTTMUSP00000080867.1";
chr7	havana	stop_codon	140177055	140177057	.	+	0	gene_id "OTTMUSG00000060575.3"; transcript_id "OTTMUST00000155634.1"; gene_type "protein_coding"; gene_name "Olfr523"; transcript_type "protein_coding"; transcript_name "RP23-137A4.5-005"; exon_number 4; exon_id "OTTMUSE00000777685.1"; tag "RNA_Seq_supported_partial"; protein_id "OTTMUSP00000080867.1";
chr7	havana	UTR	140173235	140173504	.	+	.	gene_id "OTTMUSG00000060575.3"; transcript_id "OTTMUST00000155634.1"; gene_type "protein_coding"; gene_name "Olfr523"; transcript_type "protein_coding"; transcript_name "RP23-137A4.5-005"; exon_number 1; exon_id "OTTMUSE00000777687.1"; tag "RNA_Seq_supported_partial"; protein_id "OTTMUSP00000080867.1";
chr7	havana	UTR	140174018	140174248	.	+	.	gene_id "OTTMUSG00000060575.3"; transcript_id "OTTMUST00000155634.1"; gene_type "protein_coding"; gene_name "Olfr523"; transcript_type "protein_coding"; transcript_name "RP23-137A4.5-005"; exon_number 2; exon_id "OTTMUSE00000777684.1"; tag "RNA_Seq_supported_partial"; protein_id "OTTMUSP00000080867.1";
chr7	havana	UTR	140174660	140174787	.	+	.	gene_id "OTTMUSG00000060575.3"; transcript_id "OTTMUST00000155634.1"; gene_type "protein_coding"; gene_name "Olfr523"; transcript_type "protein_coding"; transcript_name "RP23-137A4.5-005"; exon_number 3; exon_id "OTTMUSE00000777690.1"; tag "RNA_Seq_supported_partial"; protein_id "OTTMUSP00000080867.1";
chr7	havana	UTR	140175608	140176121	.	+	.	gene_id "OTTMUSG00000060575.3"; transcript_id "OTTMUST00000155634.1"; gene_type "protein_coding"; gene_name "Olfr523"; transcript_type "protein_coding"; transcript_name "RP23-137A4.5-005"; exon_number 4; exon_id "OTTMUSE00000777685.1"; tag "RNA_Seq_supported_partial"; protein_id "OTTMUSP00000080867.1";
chr7	havana	UTR	140177055	140178758	.	+	.	gene_id "OTTMUSG00000060575.3"; transcript_id "OTTMUST00000155634.1"; gene_type "protein_coding"; gene_name "Olfr523"; transcript_type "protein_coding"; transcript_name "RP23-137A4.5-005"; exon_number 4; exon_id "OTTMUSE00000777685.1"; tag "RNA_Seq_supported_partial"; protein_id "OTTMUSP00000080867.1";
chr7	havana	exon	140205208	140205964	.	-	.	gene_id "OTTMUSG00000060576.2"; transcript_id "OTTMUST00000155236.1"; gene_type "protein_coding"; gene_name "Olfr524"; transcript_type "protein_coding"; transcript_name "RP23-137A4.4-002"; exon_number 1; exon_id "OTTMUSE00000775751.1"; tag "RNA_Seq_supported_partial"; protein_id "OTTMUSP00000080224.1";
chr7	havana	exon	140198499	140202785	.	-	.	gene_id "OTTMUSG00000060576.2"; transcript_id "OTTMUST00000155236.1"; gene_type "protein_coding"; gene_name "Olfr524"; transcript_type "protein_coding"; transcript_name "RP23-137A4.4-002"; exon_number 2; exon_id "OTTMUSE00000775750.1"; tag "RNA_Seq_supported_partial"; protein_id "OTTMUSP00000080224.1";
chr7	havana	CDS	140201815	140202768	.	-	0	gene_id "OTTMUSG00000060576.2"; transcript_id "OTTMUST00000155236.1"; gene_type "protein_coding"; gene_name "Olfr524"; transcript_type "protein_coding"; transcript_name "RP23-137A4.4-002"; exon_number 2; exon_id "OTTMUSE00000775750.1"; tag "RNA_Seq_supported_partial"; protein_id "OTTMUSP00000080224.1";
chr7	havana	start_codon	140202766	140202768	.	-	0	gene_id "OTTMUSG00000060576.2"; transcript_id "OTTMUST00000155236.1"; gene_type "protein_coding"; gene_name "Olfr524"; transcript_type "protein_coding"; transcript_name "RP23-137A4.4-002"; exon_number 2; exon_id "OTTMUSE00000775750.1"; tag "RNA_Seq_supported_partial"; protein_id "OTTMUSP00000080224.1";
chr7	havana	stop_codon	140201812	140201814	.	-	0	gene_id "OTTMUSG00000060576.2"; transcript_id "OTTMUST00000155236.1"; gene_type "protein_coding"; gene_name "Olfr524"; transcript_type "protein_coding"; transcript_name "RP23-137A4.4-002"; exon_number 2; exon_id "OTTMUSE00000775750.1"; tag "RNA_Seq_supported_partial"; protein_id "OTTMUSP00000080224.1";
chr7	havana	UTR	140205208	140205964	.	-	.	gene_id "OTTMUSG00000060576.2"; transcript_id "OTTMUST00000155236.1"; gene_type "protein_coding"; gene_name "Olfr524"; transcript_type "protein_coding"; transcript_name "RP23-137A4.4-002"; exon_number 1; exon_id "OTTMUSE00000775751.1"; tag "RNA_Seq_supported_partial"; protein_id "OTTMUSP00000080224.1";
chr7	havana	UTR	140198499	140201814	.	-	.	gene_id "OTTMUSG00000060576.2"; transcript_id "OTTMUST00000155236.1"; gene_type "protein_coding"; gene_name "Olfr524"; transcript_type "protein_coding"; transcript_name "RP23-137A4.4-002"; exon_number 2; exon_id "OTTMUSE00000775750.1"; tag "RNA_Seq_supported_partial"; protein_id "OTTMUSP00000080224.1";
chr7	havana	UTR	140202769	140202785	.	-	.	gene_id "OTTMUSG00000060576.2"; transcript_id "OTTMUST00000155236.1"; gene_type "protein_coding"; gene_name "Olfr524"; transcript_type "protein_coding"; transcript_name "RP23-137A4.4-002"; exon_number 2; exon_id "OTTMUSE00000775750.1"; tag "RNA_Seq_supported_partial"; protein_id "OTTMUSP00000080224.1";
chr7	havana	exon	140201743	140202800	.	-	.	gene_id "OTTMUSG00000060576.2"; transcript_id "OTTMUST00000148191.1"; gene_type "protein_coding"; gene_name "Olfr524"; transcript_type "protein_coding"; transcript_name "RP23-137A4.4-001"; exon_number 1; exon_id "OTTMUSE00000749552.1"; protein_id "OTTMUSP00000077068.1";
chr7	havana	CDS	140201815	140202768	.	-	0	gene_id "OTTMUSG00000060576.2"; transcript_id "OTTMUST00000148191.1"; gene_type "protein_coding"; gene_name "Olfr524"; transcript_type "protein_coding"; transcript_name "RP23-137A4.4-001"; exon_number 1; exon_id "OTTMUSE00000749552.1"; protein_id "OTTMUSP00000077068.1";
chr7	havana	start_codon	140202766	140202768	.	-	0	gene_id "OTTMUSG00000060576.2"; transcript_id "OTTMUST00000148191.1"; gene_type "protein_coding"; gene_name "Olfr524"; transcript_type "protein_coding"; transcript_name "RP23-137A4.4-001"; exon_number 1; exon_id "OTTMUSE00000749552.1"; protein_id "OTTMUSP00000077068.1";
chr7	havana	stop_codon	140201812	140201814	.	-	0	gene_id "OTTMUSG00000060576.2"; transcript_id "OTTMUST00000148191.1"; gene_type "protein_coding"; gene_name "Olfr524"; transcript_type "protein_coding"; transcript_name "RP23-137A4.4-001"; exon_number 1; exon_id "OTTMUSE00000749552.1"; protein_id "OTTMUSP00000077068.1";
chr7	havana	UTR	140201743	140201814	.	-	.	gene_id "OTTMUSG00000060576.2"; transcript_id "OTTMUST00000148191.1"; gene_type "protein_coding"; gene_name "Olfr524"; transcript_type "protein_coding"; transcript_name "RP23-137A4.4-001"; exon_number 1; exon_id "OTTMUSE00000749552.1"; protein_id "OTTMUSP00000077068.1";
chr7	havana	UTR	140202769	140202800	.	-	.	gene_id "OTTMUSG00000060576.2"; transcript_id "OTTMUST00000148191.1"; gene_type "protein_coding"; gene_name "Olfr524"; transcript_type "protein_coding"; transcript_name "RP23-137A4.4-001"; exon_number 1; exon_id "OTTMUSE00000749552.1"; protein_id "OTTMUSP00000077068.1";
chr7	havana	exon	140320858	140320940	.	+	.	gene_id "OTTMUSG00000060580.2"; transcript_id "OTTMUST00000155635.1"; gene_type "protein_coding"; gene_name "Olfr525"; transcript_type "processed_transcript"; transcript_name "RP23-284K1.4-002"; exon_number 1; exon_id "OTTMUSE00000777694.1"; tag "RNA_Seq_supported_partial";
chr7	havana	exon	140323026	140327625	.	+	.	gene_id "OTTMUSG00000060580.2"; transcript_id "OTTMUST00000155635.1"; gene_type "protein_coding"; gene_name "Olfr525"; transcript_type "processed_transcript"; transcript_name "RP23-284K1.4-002"; exon_number 2; exon_id "OTTMUSE00000777696.1"; tag "RNA_Seq_supported_partial";
chr7	havana	exon	140320858	140320940	.	+	.	gene_id "OTTMUSG00000060580.2"; transcript_id "OTTMUST00000148204.2"; gene_type "protein_coding"; gene_name "Olfr525"; transcript_type "protein_coding"; transcript_name "RP23-284K1.4-001"; exon_number 1; exon_id "OTTMUSE00000777694.1"; tag "RNA_Seq_supported_partial"; protein_id "OTTMUSP00000080868.1";
chr7	havana	exon	140322572	140327625	.	+	.	gene_id "OTTMUSG00000060580.2"; transcript_id "OTTMUST00000148204.2"; gene_type "protein_coding"; gene_name "Olfr525"; transcript_type "protein_coding"; transcript_name "RP23-284K1.4-001"; exon_number 2; exon_id "OTTMUSE00000777695.1"; tag "RNA_Seq_supported_partial"; protein_id "OTTMUSP00000080868.1";
chr7	havana	CDS	140322701	140323627	.	+	0	gene_id "OTTMUSG00000060580.2"; transcript_id "OTTMUST00000148204.2"; gene_type "protein_coding"; gene_name "Olfr525"; transcript_type "protein_coding"; transcript_name "RP23-284K1.4-001"; exon_number 2; exon_id "OTTMUSE00000777695.1"; tag "RNA_Seq_supported_partial"; protein_id "OTTMUSP00000080868.1";
chr7	havana	start_codon	140322701	140322703	.	+	0	gene_id "OTTMUSG00000060580.2"; transcript_id "OTTMUST00000148204.2"; gene_type "protein_coding"; gene_name "Olfr525"; transcript_type "protein_coding"; transcript_name "RP23-284K1.4-001"; exon_number 2; exon_id "OTTMUSE00000777695.1"; tag "RNA_Seq_supported_partial"; protein_id "OTTMUSP00000080868.1";
chr7	havana	stop_codon	140323628	140323630	.	+	0	gene_id "OTTMUSG00000060580.2"; transcript_id "OTTMUST00000148204.2"; gene_type "protein_coding"; gene_name "Olfr525"; transcript_type "protein_coding"; transcript_name "RP23-284K1.4-001"; exon_number 2; exon_id "OTTMUSE00000777695.1"; tag "RNA_Seq_supported_partial"; protein_id "OTTMUSP00000080868.1";
chr7	havana	UTR	140320858	140320940	.	+	.	gene_id "OTTMUSG00000060580.2"; transcript_id "OTTMUST00000148204.2"; gene_type "protein_coding"; gene_name "Olfr525"; transcript_type "protein_coding"; transcript_name "RP23-284K1.4-001"; exon_number 1; exon_id "OTTMUSE00000777694.1"; tag "RNA_Seq_supported_partial"; protein_id "OTTMUSP00000080868.1";
chr7	havana	UTR	140322572	140322700	.	+	.	gene_id "OTTMUSG00000060580.2"; transcript_id "OTTMUST00000148204.2"; gene_type "protein_coding"; gene_name "Olfr525"; transcript_type "protein_coding"; transcript_name "RP23-284K1.4-001"; exon_number 2; exon_id "OTTMUSE00000777695.1"; tag "RNA_Seq_supported_partial"; protein_id "OTTMUSP00000080868.1";
chr7	havana	UTR	140323628	140327625	.	+	.	gene_id "OTTMUSG00000060580.2"; transcript_id "OTTMUST00000148204.2"; gene_type "protein_coding"; gene_name "Olfr525"; transcript_type "protein_coding"; transcript_name "RP23-284K1.4-001"; exon_number 2; exon_id "OTTMUSE00000777695.1"; tag "RNA_Seq_supported_partial"; protein_id "OTTMUSP00000080868.1";
chr7	havana	exon	140334017	140334339	.	+	.	gene_id "OTTMUSG00000060581.2"; transcript_id "OTTMUST00000148205.2"; gene_type "protein_coding"; gene_name "Olfr527"; transcript_type "protein_coding"; transcript_name "RP23-284K1.2-001"; exon_number 1; exon_id "OTTMUSE00000777699.1"; tag "RNA_Seq_supported_partial"; protein_id "OTTMUSP00000080869.1";
chr7	havana	exon	140335513	140338551	.	+	.	gene_id "OTTMUSG00000060581.2"; transcript_id "OTTMUST00000148205.2"; gene_type "protein_coding"; gene_name "Olfr527"; transcript_type "protein_coding"; transcript_name "RP23-284K1.2-001"; exon_number 2; exon_id "OTTMUSE00000777700.1"; tag "RNA_Seq_supported_partial"; protein_id "OTTMUSP00000080869.1";
chr7	havana	CDS	140335864	140336778	.	+	0	gene_id "OTTMUSG00000060581.2"; transcript_id "OTTMUST00000148205.2"; gene_type "protein_coding"; gene_name "Olfr527"; transcript_type "protein_coding"; transcript_name "RP23-284K1.2-001"; exon_number 2; exon_id "OTTMUSE00000777700.1"; tag "RNA_Seq_supported_partial"; protein_id "OTTMUSP00000080869.1";
chr7	havana	start_codon	140335864	140335866	.	+	0	gene_id "OTTMUSG00000060581.2"; transcript_id "OTTMUST00000148205.2"; gene_type "protein_coding"; gene_name "Olfr527"; transcript_type "protein_coding"; transcript_name "RP23-284K1.2-001"; exon_number 2; exon_id "OTTMUSE00000777700.1"; tag "RNA_Seq_supported_partial"; protein_id "OTTMUSP00000080869.1";
chr7	havana	stop_codon	140336779	140336781	.	+	0	gene_id "OTTMUSG00000060581.2"; transcript_id "OTTMUST00000148205.2"; gene_type "protein_coding"; gene_name "Olfr527"; transcript_type "protein_coding"; transcript_name "RP23-284K1.2-001"; exon_number 2; exon_id "OTTMUSE00000777700.1"; tag "RNA_Seq_supported_partial"; protein_id "OTTMUSP00000080869.1";
chr7	havana	UTR	140334017	140334339	.	+	.	gene_id "OTTMUSG00000060581.2"; transcript_id "OTTMUST00000148205.2"; gene_type "protein_coding"; gene_name "Olfr527"; transcript_type "protein_coding"; transcript_name "RP23-284K1.2-001"; exon_number 1; exon_id "OTTMUSE00000777699.1"; tag "RNA_Seq_supported_partial"; protein_id "OTTMUSP00000080869.1";
chr7	havana	UTR	140335513	140335863	.	+	.	gene_id "OTTMUSG00000060581.2"; transcript_id "OTTMUST00000148205.2"; gene_type "protein_coding"; gene_name "Olfr527"; transcript_type "protein_coding"; transcript_name "RP23-284K1.2-001"; exon_number 2; exon_id "OTTMUSE00000777700.1"; tag "RNA_Seq_supported_partial"; protein_id "OTTMUSP00000080869.1";
chr7	havana	UTR	140336779	140338551	.	+	.	gene_id "OTTMUSG00000060581.2"; transcript_id "OTTMUST00000148205.2"; gene_type "protein_coding"; gene_name "Olfr527"; transcript_type "protein_coding"; transcript_name "RP23-284K1.2-001"; exon_number 2; exon_id "OTTMUSE00000777700.1"; tag "RNA_Seq_supported_partial"; protein_id "OTTMUSP00000080869.1";
chr7	havana	exon	140335358	140335412	.	+	.	gene_id "OTTMUSG00000060581.2"; transcript_id "OTTMUST00000155636.1"; gene_type "protein_coding"; gene_name "Olfr527"; transcript_type "protein_coding"; transcript_name "RP23-284K1.2-002"; exon_number 1; exon_id "OTTMUSE00000777698.1"; tag "RNA_Seq_supported_partial"; protein_id "OTTMUSP00000080870.1";
chr7	havana	exon	140335513	140338551	.	+	.	gene_id "OTTMUSG00000060581.2"; transcript_id "OTTMUST00000155636.1"; gene_type "protein_coding"; gene_name "Olfr527"; transcript_type "protein_coding"; transcript_name "RP23-284K1.2-002"; exon_number 2; exon_id "OTTMUSE00000777700.1"; tag "RNA_Seq_supported_partial"; protein_id "OTTMUSP00000080870.1";
chr7	havana	CDS	140335864	140336778	.	+	0	gene_id "OTTMUSG00000060581.2"; transcript_id "OTTMUST00000155636.1"; gene_type "protein_coding"; gene_name "Olfr527"; transcript_type "protein_coding"; transcript_name "RP23-284K1.2-002"; exon_number 2; exon_id "OTTMUSE00000777700.1"; tag "RNA_Seq_supported_partial"; protein_id "OTTMUSP00000080870.1";
chr7	havana	start_codon	140335864	140335866	.	+	0	gene_id "OTTMUSG00000060581.2"; transcript_id "OTTMUST00000155636.1"; gene_type "protein_coding"; gene_name "Olfr527"; transcript_type "protein_coding"; transcript_name "RP23-284K1.2-002"; exon_number 2; exon_id "OTTMUSE00000777700.1"; tag "RNA_Seq_supported_partial"; protein_id "OTTMUSP00000080870.1";
chr7	havana	stop_codon	140336779	140336781	.	+	0	gene_id "OTTMUSG00000060581.2"; transcript_id "OTTMUST00000155636.1"; gene_type "protein_coding"; gene_name "Olfr527"; transcript_type "protein_coding"; transcript_name "RP23-284K1.2-002"; exon_number 2; exon_id "OTTMUSE00000777700.1"; tag "RNA_Seq_supported_partial"; protein_id "OTTMUSP00000080870.1";
chr7	havana	UTR	140335358	140335412	.	+	.	gene_id "OTTMUSG00000060581.2"; transcript_id "OTTMUST00000155636.1"; gene_type "protein_coding"; gene_name "Olfr527"; transcript_type "protein_coding"; transcript_name "RP23-284K1.2-002"; exon_number 1; exon_id "OTTMUSE00000777698.1"; tag "RNA_Seq_supported_partial"; protein_id "OTTMUSP00000080870.1";
chr7	havana	UTR	140335513	140335863	.	+	.	gene_id "OTTMUSG00000060581.2"; transcript_id "OTTMUST00000155636.1"; gene_type "protein_coding"; gene_name "Olfr527"; transcript_type "protein_coding"; transcript_name "RP23-284K1.2-002"; exon_number 2; exon_id "OTTMUSE00000777700.1"; tag "RNA_Seq_supported_partial"; protein_id "OTTMUSP00000080870.1";
chr7	havana	UTR	140336779	140338551	.	+	.	gene_id "OTTMUSG00000060581.2"; transcript_id "OTTMUST00000155636.1"; gene_type "protein_coding"; gene_name "Olfr527"; transcript_type "protein_coding"; transcript_name "RP23-284K1.2-002"; exon_number 2; exon_id "OTTMUSE00000777700.1"; tag "RNA_Seq_supported_partial"; protein_id "OTTMUSP00000080870.1";
chr7	havana	exon	140341477	140342204	.	+	.	gene_id "OTTMUSG00000060582.2"; transcript_id "OTTMUST00000148206.2"; gene_type "unprocessed_pseudogene"; gene_name "Olfr528-ps1"; transcript_type "unprocessed_pseudogene"; transcript_name "RP23-284K1.3-001"; exon_number 1; exon_id "OTTMUSE00000749625.2";
chr7	havana	exon	140361544	140361653	.	-	.	gene_id "OTTMUSG00000060583.4"; transcript_id "OTTMUST00000148735.2"; gene_type "protein_coding"; gene_name "Olfr60"; transcript_type "protein_coding"; transcript_name "RP23-284K1.1-003"; exon_number 1; exon_id "OTTMUSE00000778272.1"; tag "RNA_Seq_supported_partial"; protein_id "OTTMUSP00000081012.1";
chr7	havana	exon	140347850	140347912	.	-	.	gene_id "OTTMUSG00000060583.4"; transcript_id "OTTMUST00000148735.2"; gene_type "protein_coding"; gene_name "Olfr60"; transcript_type "protein_coding"; transcript_name "RP23-284K1.1-003"; exon_number 2; exon_id "OTTMUSE00000778275.1"; tag "RNA_Seq_supported_partial"; protein_id "OTTMUSP00000081012.1";
chr7	havana	exon	140346988	140347226	.	-	.	gene_id "OTTMUSG00000060583.4"; transcript_id "OTTMUST00000148735.2"; gene_type "protein_coding"; gene_name "Olfr60"; transcript_type "protein_coding"; transcript_name "RP23-284K1.1-003"; exon_number 3; exon_id "OTTMUSE00000751136.1"; tag "RNA_Seq_supported_partial"; protein_id "OTTMUSP00000081012.1";
chr7	havana	exon	140343815	140346094	.	-	.	gene_id "OTTMUSG00000060583.4"; transcript_id "OTTMUST00000148735.2"; gene_type "protein_coding"; gene_name "Olfr60"; transcript_type "protein_coding"; transcript_name "RP23-284K1.1-003"; exon_number 4; exon_id "OTTMUSE00000778274.1"; tag "RNA_Seq_supported_partial"; protein_id "OTTMUSP00000081012.1";
chr7	havana	CDS	140345055	140345987	.	-	0	gene_id "OTTMUSG00000060583.4"; transcript_id "OTTMUST00000148735.2"; gene_type "protein_coding"; gene_name "Olfr60"; transcript_type "protein_coding"; transcript_name "RP23-284K1.1-003"; exon_number 4; exon_id "OTTMUSE00000778274.1"; tag "RNA_Seq_supported_partial"; protein_id "OTTMUSP00000081012.1";
chr7	havana	start_codon	140345985	140345987	.	-	0	gene_id "OTTMUSG00000060583.4"; transcript_id "OTTMUST00000148735.2"; gene_type "protein_coding"; gene_name "Olfr60"; transcript_type "protein_coding"; transcript_name "RP23-284K1.1-003"; exon_number 4; exon_id "OTTMUSE00000778274.1"; tag "RNA_Seq_supported_partial"; protein_id "OTTMUSP00000081012.1";
chr7	havana	stop_codon	140345052	140345054	.	-	0	gene_id "OTTMUSG00000060583.4"; transcript_id "OTTMUST00000148735.2"; gene_type "protein_coding"; gene_name "Olfr60"; transcript_type "protein_coding"; transcript_name "RP23-284K1.1-003"; exon_number 4; exon_id "OTTMUSE00000778274.1"; tag "RNA_Seq_supported_partial"; protein_id "OTTMUSP00000081012.1";
chr7	havana	UTR	140361544	140361653	.	-	.	gene_id "OTTMUSG00000060583.4"; transcript_id "OTTMUST00000148735.2"; gene_type "protein_coding"; gene_name "Olfr60"; transcript_type "protein_coding"; transcript_name "RP23-284K1.1-003"; exon_number 1; exon_id "OTTMUSE00000778272.1"; tag "RNA_Seq_supported_partial"; protein_id "OTTMUSP00000081012.1";
chr7	havana	UTR	140347850	140347912	.	-	.	gene_id "OTTMUSG00000060583.4"; transcript_id "OTTMUST00000148735.2"; gene_type "protein_coding"; gene_name "Olfr60"; transcript_type "protein_coding"; transcript_name "RP23-284K1.1-003"; exon_number 2; exon_id "OTTMUSE00000778275.1"; tag "RNA_Seq_supported_partial"; protein_id "OTTMUSP00000081012.1";
chr7	havana	UTR	140346988	140347226	.	-	.	gene_id "OTTMUSG00000060583.4"; transcript_id "OTTMUST00000148735.2"; gene_type "protein_coding"; gene_name "Olfr60"; transcript_type "protein_coding"; transcript_name "RP23-284K1.1-003"; exon_number 3; exon_id "OTTMUSE00000751136.1"; tag "RNA_Seq_supported_partial"; protein_id "OTTMUSP00000081012.1";
chr7	havana	UTR	140343815	140345054	.	-	.	gene_id "OTTMUSG00000060583.4"; transcript_id "OTTMUST00000148735.2"; gene_type "protein_coding"; gene_name "Olfr60"; transcript_type "protein_coding"; transcript_name "RP23-284K1.1-003"; exon_number 4; exon_id "OTTMUSE00000778274.1"; tag "RNA_Seq_supported_partial"; protein_id "OTTMUSP00000081012.1";
chr7	havana	UTR	140345988	140346094	.	-	.	gene_id "OTTMUSG00000060583.4"; transcript_id "OTTMUST00000148735.2"; gene_type "protein_coding"; gene_name "Olfr60"; transcript_type "protein_coding"; transcript_name "RP23-284K1.1-003"; exon_number 4; exon_id "OTTMUSE00000778274.1"; tag "RNA_Seq_supported_partial"; protein_id "OTTMUSP00000081012.1";
chr7	havana	exon	140361544	140361671	.	-	.	gene_id "OTTMUSG00000060583.4"; transcript_id "OTTMUST00000148207.3"; gene_type "protein_coding"; gene_name "Olfr60"; transcript_type "protein_coding"; transcript_name "RP23-284K1.1-001"; exon_number 1; exon_id "OTTMUSE00000751133.1"; tag "RNA_Seq_supported_partial"; protein_id "OTTMUSP00000077075.1";
chr7	havana	exon	140346988	140347226	.	-	.	gene_id "OTTMUSG00000060583.4"; transcript_id "OTTMUST00000148207.3"; gene_type "protein_coding"; gene_name "Olfr60"; transcript_type "protein_coding"; transcript_name "RP23-284K1.1-001"; exon_number 2; exon_id "OTTMUSE00000751136.1"; tag "RNA_Seq_supported_partial"; protein_id "OTTMUSP00000077075.1";
chr7	havana	exon	140343815	140346097	.	-	.	gene_id "OTTMUSG00000060583.4"; transcript_id "OTTMUST00000148207.3"; gene_type "protein_coding"; gene_name "Olfr60"; transcript_type "protein_coding"; transcript_name "RP23-284K1.1-001"; exon_number 3; exon_id "OTTMUSE00000749626.3"; tag "RNA_Seq_supported_partial"; protein_id "OTTMUSP00000077075.1";
chr7	havana	CDS	140345055	140345987	.	-	0	gene_id "OTTMUSG00000060583.4"; transcript_id "OTTMUST00000148207.3"; gene_type "protein_coding"; gene_name "Olfr60"; transcript_type "protein_coding"; transcript_name "RP23-284K1.1-001"; exon_number 3; exon_id "OTTMUSE00000749626.3"; tag "RNA_Seq_supported_partial"; protein_id "OTTMUSP00000077075.1";
chr7	havana	start_codon	140345985	140345987	.	-	0	gene_id "OTTMUSG00000060583.4"; transcript_id "OTTMUST00000148207.3"; gene_type "protein_coding"; gene_name "Olfr60"; transcript_type "protein_coding"; transcript_name "RP23-284K1.1-001"; exon_number 3; exon_id "OTTMUSE00000749626.3"; tag "RNA_Seq_supported_partial"; protein_id "OTTMUSP00000077075.1";
chr7	havana	stop_codon	140345052	140345054	.	-	0	gene_id "OTTMUSG00000060583.4"; transcript_id "OTTMUST00000148207.3"; gene_type "protein_coding"; gene_name "Olfr60"; transcript_type "protein_coding"; transcript_name "RP23-284K1.1-001"; exon_number 3; exon_id "OTTMUSE00000749626.3"; tag "RNA_Seq_supported_partial"; protein_id "OTTMUSP00000077075.1";
chr7	havana	UTR	140361544	140361671	.	-	.	gene_id "OTTMUSG00000060583.4"; transcript_id "OTTMUST00000148207.3"; gene_type "protein_coding"; gene_name "Olfr60"; transcript_type "protein_coding"; transcript_name "RP23-284K1.1-001"; exon_number 1; exon_id "OTTMUSE00000751133.1"; tag "RNA_Seq_supported_partial"; protein_id "OTTMUSP00000077075.1";
chr7	havana	UTR	140346988	140347226	.	-	.	gene_id "OTTMUSG00000060583.4"; transcript_id "OTTMUST00000148207.3"; gene_type "protein_coding"; gene_name "Olfr60"; transcript_type "protein_coding"; transcript_name "RP23-284K1.1-001"; exon_number 2; exon_id "OTTMUSE00000751136.1"; tag "RNA_Seq_supported_partial"; protein_id "OTTMUSP00000077075.1";
chr7	havana	UTR	140343815	140345054	.	-	.	gene_id "OTTMUSG00000060583.4"; transcript_id "OTTMUST00000148207.3"; gene_type "protein_coding"; gene_name "Olfr60"; transcript_type "protein_coding"; transcript_name "RP23-284K1.1-001"; exon_number 3; exon_id "OTTMUSE00000749626.3"; tag "RNA_Seq_supported_partial"; protein_id "OTTMUSP00000077075.1";
chr7	havana	UTR	140345988	140346097	.	-	.	gene_id "OTTMUSG00000060583.4"; transcript_id "OTTMUST00000148207.3"; gene_type "protein_coding"; gene_name "Olfr60"; transcript_type "protein_coding"; transcript_name "RP23-284K1.1-001"; exon_number 3; exon_id "OTTMUSE00000749626.3"; tag "RNA_Seq_supported_partial"; protein_id "OTTMUSP00000077075.1";
chr7	havana	exon	140361544	140361653	.	-	.	gene_id "OTTMUSG00000060583.4"; transcript_id "OTTMUST00000155795.1"; gene_type "protein_coding"; gene_name "Olfr60"; transcript_type "protein_coding"; transcript_name "RP23-284K1.1-004"; exon_number 1; exon_id "OTTMUSE00000778272.1"; tag "RNA_Seq_supported_partial"; protein_id "OTTMUSP00000081011.1";
chr7	havana	exon	140346988	140347912	.	-	.	gene_id "OTTMUSG00000060583.4"; transcript_id "OTTMUST00000155795.1"; gene_type "protein_coding"; gene_name "Olfr60"; transcript_type "protein_coding"; transcript_name "RP23-284K1.1-004"; exon_number 2; exon_id "OTTMUSE00000778278.1"; tag "RNA_Seq_supported_partial"; protein_id "OTTMUSP00000081011.1";
chr7	havana	exon	140343833	140346097	.	-	.	gene_id "OTTMUSG00000060583.4"; transcript_id "OTTMUST00000155795.1"; gene_type "protein_coding"; gene_name "Olfr60"; transcript_type "protein_coding"; transcript_name "RP23-284K1.1-004"; exon_number 3; exon_id "OTTMUSE00000778276.1"; tag "RNA_Seq_supported_partial"; protein_id "OTTMUSP00000081011.1";
chr7	havana	CDS	140345055	140345987	.	-	0	gene_id "OTTMUSG00000060583.4"; transcript_id "OTTMUST00000155795.1"; gene_type "protein_coding"; gene_name "Olfr60"; transcript_type "protein_coding"; transcript_name "RP23-284K1.1-004"; exon_number 3; exon_id "OTTMUSE00000778276.1"; tag "RNA_Seq_supported_partial"; protein_id "OTTMUSP00000081011.1";
chr7	havana	start_codon	140345985	140345987	.	-	0	gene_id "OTTMUSG00000060583.4"; transcript_id "OTTMUST00000155795.1"; gene_type "protein_coding"; gene_name "Olfr60"; transcript_type "protein_coding"; transcript_name "RP23-284K1.1-004"; exon_number 3; exon_id "OTTMUSE00000778276.1"; tag "RNA_Seq_supported_partial"; protein_id "OTTMUSP00000081011.1";
chr7	havana	stop_codon	140345052	140345054	.	-	0	gene_id "OTTMUSG00000060583.4"; transcript_id "OTTMUST00000155795.1"; gene_type "protein_coding"; gene_name "Olfr60"; transcript_type "protein_coding"; transcript_name "RP23-284K1.1-004"; exon_number 3; exon_id "OTTMUSE00000778276.1"; tag "RNA_Seq_supported_partial"; protein_id "OTTMUSP00000081011.1";
chr7	havana	UTR	140361544	140361653	.	-	.	gene_id "OTTMUSG00000060583.4"; transcript_id "OTTMUST00000155795.1"; gene_type "protein_coding"; gene_name "Olfr60"; transcript_type "protein_coding"; transcript_name "RP23-284K1.1-004"; exon_number 1; exon_id "OTTMUSE00000778272.1"; tag "RNA_Seq_supported_partial"; protein_id "OTTMUSP00000081011.1";
chr7	havana	UTR	140346988	140347912	.	-	.	gene_id "OTTMUSG00000060583.4"; transcript_id "OTTMUST00000155795.1"; gene_type "protein_coding"; gene_name "Olfr60"; transcript_type "protein_coding"; transcript_name "RP23-284K1.1-004"; exon_number 2; exon_id "OTTMUSE00000778278.1"; tag "RNA_Seq_supported_partial"; protein_id "OTTMUSP00000081011.1";
chr7	havana	UTR	140343833	140345054	.	-	.	gene_id "OTTMUSG00000060583.4"; transcript_id "OTTMUST00000155795.1"; gene_type "protein_coding"; gene_name "Olfr60"; transcript_type "protein_coding"; transcript_name "RP23-284K1.1-004"; exon_number 3; exon_id "OTTMUSE00000778276.1"; tag "RNA_Seq_supported_partial"; protein_id "OTTMUSP00000081011.1";
chr7	havana	UTR	140345988	140346097	.	-	.	gene_id "OTTMUSG00000060583.4"; transcript_id "OTTMUST00000155795.1"; gene_type "protein_coding"; gene_name "Olfr60"; transcript_type "protein_coding"; transcript_name "RP23-284K1.1-004"; exon_number 3; exon_id "OTTMUSE00000778276.1"; tag "RNA_Seq_supported_partial"; protein_id "OTTMUSP00000081011.1";
chr7	havana	exon	140361544	140361661	.	-	.	gene_id "OTTMUSG00000060583.4"; transcript_id "OTTMUST00000148734.2"; gene_type "protein_coding"; gene_name "Olfr60"; transcript_type "protein_coding"; transcript_name "RP23-284K1.1-002"; exon_number 1; exon_id "OTTMUSE00000778280.1"; tag "alternative_5_UTR"; tag "RNA_Seq_supported_partial"; protein_id "OTTMUSP00000081010.1";
chr7	havana	exon	140343833	140346097	.	-	.	gene_id "OTTMUSG00000060583.4"; transcript_id "OTTMUST00000148734.2"; gene_type "protein_coding"; gene_name "Olfr60"; transcript_type "protein_coding"; transcript_name "RP23-284K1.1-002"; exon_number 2; exon_id "OTTMUSE00000778276.1"; tag "alternative_5_UTR"; tag "RNA_Seq_supported_partial"; protein_id "OTTMUSP00000081010.1";
chr7	havana	CDS	140345055	140345987	.	-	0	gene_id "OTTMUSG00000060583.4"; transcript_id "OTTMUST00000148734.2"; gene_type "protein_coding"; gene_name "Olfr60"; transcript_type "protein_coding"; transcript_name "RP23-284K1.1-002"; exon_number 2; exon_id "OTTMUSE00000778276.1"; tag "alternative_5_UTR"; tag "RNA_Seq_supported_partial"; protein_id "OTTMUSP00000081010.1";
chr7	havana	start_codon	140345985	140345987	.	-	0	gene_id "OTTMUSG00000060583.4"; transcript_id "OTTMUST00000148734.2"; gene_type "protein_coding"; gene_name "Olfr60"; transcript_type "protein_coding"; transcript_name "RP23-284K1.1-002"; exon_number 2; exon_id "OTTMUSE00000778276.1"; tag "alternative_5_UTR"; tag "RNA_Seq_supported_partial"; protein_id "OTTMUSP00000081010.1";
chr7	havana	stop_codon	140345052	140345054	.	-	0	gene_id "OTTMUSG00000060583.4"; transcript_id "OTTMUST00000148734.2"; gene_type "protein_coding"; gene_name "Olfr60"; transcript_type "protein_coding"; transcript_name "RP23-284K1.1-002"; exon_number 2; exon_id "OTTMUSE00000778276.1"; tag "alternative_5_UTR"; tag "RNA_Seq_supported_partial"; protein_id "OTTMUSP00000081010.1";
chr7	havana	UTR	140361544	140361661	.	-	.	gene_id "OTTMUSG00000060583.4"; transcript_id "OTTMUST00000148734.2"; gene_type "protein_coding"; gene_name "Olfr60"; transcript_type "protein_coding"; transcript_name "RP23-284K1.1-002"; exon_number 1; exon_id "OTTMUSE00000778280.1"; tag "alternative_5_UTR"; tag "RNA_Seq_supported_partial"; protein_id "OTTMUSP00000081010.1";
chr7	havana	UTR	140343833	140345054	.	-	.	gene_id "OTTMUSG00000060583.4"; transcript_id "OTTMUST00000148734.2"; gene_type "protein_coding"; gene_name "Olfr60"; transcript_type "protein_coding"; transcript_name "RP23-284K1.1-002"; exon_number 2; exon_id "OTTMUSE00000778276.1"; tag "alternative_5_UTR"; tag "RNA_Seq_supported_partial"; protein_id "OTTMUSP00000081010.1";
chr7	havana	UTR	140345988	140346097	.	-	.	gene_id "OTTMUSG00000060583.4"; transcript_id "OTTMUST00000148734.2"; gene_type "protein_coding"; gene_name "Olfr60"; transcript_type "protein_coding"; transcript_name "RP23-284K1.1-002"; exon_number 2; exon_id "OTTMUSE00000778276.1"; tag "alternative_5_UTR"; tag "RNA_Seq_supported_partial"; protein_id "OTTMUSP00000081010.1";
chr7	havana	exon	140368510	140368921	.	+	.	gene_id "OTTMUSG00000060865.1"; transcript_id "OTTMUST00000148736.1"; gene_type "unprocessed_pseudogene"; gene_name "Olfr529-ps1"; transcript_type "unprocessed_pseudogene"; transcript_name "RP23-284K1.8-001"; exon_number 1; exon_id "OTTMUSE00000751138.1";
chr7	havana	exon	140369587	140370102	.	+	.	gene_id "OTTMUSG00000060865.1"; transcript_id "OTTMUST00000148736.1"; gene_type "unprocessed_pseudogene"; gene_name "Olfr529-ps1"; transcript_type "unprocessed_pseudogene"; transcript_name "RP23-284K1.8-001"; exon_number 2; exon_id "OTTMUSE00000751139.1";
chr7	havana	exon	140376213	140376331	.	-	.	gene_id "OTTMUSG00000060473.2"; transcript_id "OTTMUST00000155237.1"; gene_type "protein_coding"; gene_name "Olfr530"; transcript_type "protein_coding"; transcript_name "RP23-383P11.7-002"; exon_number 1; exon_id "OTTMUSE00000775754.1"; tag "RNA_Seq_supported_partial"; protein_id "OTTMUSP00000080225.1";
chr7	havana	exon	140375773	140375829	.	-	.	gene_id "OTTMUSG00000060473.2"; transcript_id "OTTMUST00000155237.1"; gene_type "protein_coding"; gene_name "Olfr530"; transcript_type "protein_coding"; transcript_name "RP23-383P11.7-002"; exon_number 2; exon_id "OTTMUSE00000775752.1"; tag "RNA_Seq_supported_partial"; protein_id "OTTMUSP00000080225.1";
chr7	havana	exon	140371872	140373653	.	-	.	gene_id "OTTMUSG00000060473.2"; transcript_id "OTTMUST00000155237.1"; gene_type "protein_coding"; gene_name "Olfr530"; transcript_type "protein_coding"; transcript_name "RP23-383P11.7-002"; exon_number 3; exon_id "OTTMUSE00000775753.1"; tag "RNA_Seq_supported_partial"; protein_id "OTTMUSP00000080225.1";
chr7	havana	CDS	140372688	140373608	.	-	0	gene_id "OTTMUSG00000060473.2"; transcript_id "OTTMUST00000155237.1"; gene_type "protein_coding"; gene_name "Olfr530"; transcript_type "protein_coding"; transcript_name "RP23-383P11.7-002"; exon_number 3; exon_id "OTTMUSE00000775753.1"; tag "RNA_Seq_supported_partial"; protein_id "OTTMUSP00000080225.1";
chr7	havana	start_codon	140373606	140373608	.	-	0	gene_id "OTTMUSG00000060473.2"; transcript_id "OTTMUST00000155237.1"; gene_type "protein_coding"; gene_name "Olfr530"; transcript_type "protein_coding"; transcript_name "RP23-383P11.7-002"; exon_number 3; exon_id "OTTMUSE00000775753.1"; tag "RNA_Seq_supported_partial"; protein_id "OTTMUSP00000080225.1";
chr7	havana	stop_codon	140372685	140372687	.	-	0	gene_id "OTTMUSG00000060473.2"; transcript_id "OTTMUST00000155237.1"; gene_type "protein_coding"; gene_name "Olfr530"; transcript_type "protein_coding"; transcript_name "RP23-383P11.7-002"; exon_number 3; exon_id "OTTMUSE00000775753.1"; tag "RNA_Seq_supported_partial"; protein_id "OTTMUSP00000080225.1";
chr7	havana	UTR	140376213	140376331	.	-	.	gene_id "OTTMUSG00000060473.2"; transcript_id "OTTMUST00000155237.1"; gene_type "protein_coding"; gene_name "Olfr530"; transcript_type "protein_coding"; transcript_name "RP23-383P11.7-002"; exon_number 1; exon_id "OTTMUSE00000775754.1"; tag "RNA_Seq_supported_partial"; protein_id "OTTMUSP00000080225.1";
chr7	havana	UTR	140375773	140375829	.	-	.	gene_id "OTTMUSG00000060473.2"; transcript_id "OTTMUST00000155237.1"; gene_type "protein_coding"; gene_name "Olfr530"; transcript_type "protein_coding"; transcript_name "RP23-383P11.7-002"; exon_number 2; exon_id "OTTMUSE00000775752.1"; tag "RNA_Seq_supported_partial"; protein_id "OTTMUSP00000080225.1";
chr7	havana	UTR	140371872	140372687	.	-	.	gene_id "OTTMUSG00000060473.2"; transcript_id "OTTMUST00000155237.1"; gene_type "protein_coding"; gene_name "Olfr530"; transcript_type "protein_coding"; transcript_name "RP23-383P11.7-002"; exon_number 3; exon_id "OTTMUSE00000775753.1"; tag "RNA_Seq_supported_partial"; protein_id "OTTMUSP00000080225.1";
chr7	havana	UTR	140373609	140373653	.	-	.	gene_id "OTTMUSG00000060473.2"; transcript_id "OTTMUST00000155237.1"; gene_type "protein_coding"; gene_name "Olfr530"; transcript_type "protein_coding"; transcript_name "RP23-383P11.7-002"; exon_number 3; exon_id "OTTMUSE00000775753.1"; tag "RNA_Seq_supported_partial"; protein_id "OTTMUSP00000080225.1";
chr7	havana	exon	140372587	140373666	.	-	.	gene_id "OTTMUSG00000060473.2"; transcript_id "OTTMUST00000147950.1"; gene_type "protein_coding"; gene_name "Olfr530"; transcript_type "protein_coding"; transcript_name "RP23-383P11.7-001"; exon_number 1; exon_id "OTTMUSE00000748702.1"; protein_id "OTTMUSP00000076964.1";
chr7	havana	CDS	140372688	140373608	.	-	0	gene_id "OTTMUSG00000060473.2"; transcript_id "OTTMUST00000147950.1"; gene_type "protein_coding"; gene_name "Olfr530"; transcript_type "protein_coding"; transcript_name "RP23-383P11.7-001"; exon_number 1; exon_id "OTTMUSE00000748702.1"; protein_id "OTTMUSP00000076964.1";
chr7	havana	start_codon	140373606	140373608	.	-	0	gene_id "OTTMUSG00000060473.2"; transcript_id "OTTMUST00000147950.1"; gene_type "protein_coding"; gene_name "Olfr530"; transcript_type "protein_coding"; transcript_name "RP23-383P11.7-001"; exon_number 1; exon_id "OTTMUSE00000748702.1"; protein_id "OTTMUSP00000076964.1";
chr7	havana	stop_codon	140372685	140372687	.	-	0	gene_id "OTTMUSG00000060473.2"; transcript_id "OTTMUST00000147950.1"; gene_type "protein_coding"; gene_name "Olfr530"; transcript_type "protein_coding"; transcript_name "RP23-383P11.7-001"; exon_number 1; exon_id "OTTMUSE00000748702.1"; protein_id "OTTMUSP00000076964.1";
chr7	havana	UTR	140372587	140372687	.	-	.	gene_id "OTTMUSG00000060473.2"; transcript_id "OTTMUST00000147950.1"; gene_type "protein_coding"; gene_name "Olfr530"; transcript_type "protein_coding"; transcript_name "RP23-383P11.7-001"; exon_number 1; exon_id "OTTMUSE00000748702.1"; protein_id "OTTMUSP00000076964.1";
chr7	havana	UTR	140373609	140373666	.	-	.	gene_id "OTTMUSG00000060473.2"; transcript_id "OTTMUST00000147950.1"; gene_type "protein_coding"; gene_name "Olfr530"; transcript_type "protein_coding"; transcript_name "RP23-383P11.7-001"; exon_number 1; exon_id "OTTMUSE00000748702.1"; protein_id "OTTMUSP00000076964.1";
chr7	havana	exon	140402653	140402918	.	-	.	gene_id "OTTMUSG00000060475.3"; transcript_id "OTTMUST00000147952.3"; gene_type "protein_coding"; gene_name "Olfr531"; transcript_type "protein_coding"; transcript_name "RP23-383P11.6-001"; exon_number 1; exon_id "OTTMUSE00000778284.1"; tag "RNA_Seq_supported_partial"; protein_id "OTTMUSP00000081013.1";
chr7	havana	exon	140399045	140401098	.	-	.	gene_id "OTTMUSG00000060475.3"; transcript_id "OTTMUST00000147952.3"; gene_type "protein_coding"; gene_name "Olfr531"; transcript_type "protein_coding"; transcript_name "RP23-383P11.6-001"; exon_number 2; exon_id "OTTMUSE00000778283.1"; tag "RNA_Seq_supported_partial"; protein_id "OTTMUSP00000081013.1";
chr7	havana	CDS	140400133	140401044	.	-	0	gene_id "OTTMUSG00000060475.3"; transcript_id "OTTMUST00000147952.3"; gene_type "protein_coding"; gene_name "Olfr531"; transcript_type "protein_coding"; transcript_name "RP23-383P11.6-001"; exon_number 2; exon_id "OTTMUSE00000778283.1"; tag "RNA_Seq_supported_partial"; protein_id "OTTMUSP00000081013.1";
chr7	havana	start_codon	140401042	140401044	.	-	0	gene_id "OTTMUSG00000060475.3"; transcript_id "OTTMUST00000147952.3"; gene_type "protein_coding"; gene_name "Olfr531"; transcript_type "protein_coding"; transcript_name "RP23-383P11.6-001"; exon_number 2; exon_id "OTTMUSE00000778283.1"; tag "RNA_Seq_supported_partial"; protein_id "OTTMUSP00000081013.1";
chr7	havana	stop_codon	140400130	140400132	.	-	0	gene_id "OTTMUSG00000060475.3"; transcript_id "OTTMUST00000147952.3"; gene_type "protein_coding"; gene_name "Olfr531"; transcript_type "protein_coding"; transcript_name "RP23-383P11.6-001"; exon_number 2; exon_id "OTTMUSE00000778283.1"; tag "RNA_Seq_supported_partial"; protein_id "OTTMUSP00000081013.1";
chr7	havana	UTR	140402653	140402918	.	-	.	gene_id "OTTMUSG00000060475.3"; transcript_id "OTTMUST00000147952.3"; gene_type "protein_coding"; gene_name "Olfr531"; transcript_type "protein_coding"; transcript_name "RP23-383P11.6-001"; exon_number 1; exon_id "OTTMUSE00000778284.1"; tag "RNA_Seq_supported_partial"; protein_id "OTTMUSP00000081013.1";
chr7	havana	UTR	140399045	140400132	.	-	.	gene_id "OTTMUSG00000060475.3"; transcript_id "OTTMUST00000147952.3"; gene_type "protein_coding"; gene_name "Olfr531"; transcript_type "protein_coding"; transcript_name "RP23-383P11.6-001"; exon_number 2; exon_id "OTTMUSE00000778283.1"; tag "RNA_Seq_supported_partial"; protein_id "OTTMUSP00000081013.1";
chr7	havana	UTR	140401045	140401098	.	-	.	gene_id "OTTMUSG00000060475.3"; transcript_id "OTTMUST00000147952.3"; gene_type "protein_coding"; gene_name "Olfr531"; transcript_type "protein_coding"; transcript_name "RP23-383P11.6-001"; exon_number 2; exon_id "OTTMUSE00000778283.1"; tag "RNA_Seq_supported_partial"; protein_id "OTTMUSP00000081013.1";
chr7	havana	exon	140402653	140402918	.	-	.	gene_id "OTTMUSG00000060475.3"; transcript_id "OTTMUST00000155796.1"; gene_type "protein_coding"; gene_name "Olfr531"; transcript_type "processed_transcript"; transcript_name "RP23-383P11.6-002"; exon_number 1; exon_id "OTTMUSE00000778284.1"; tag "RNA_Seq_supported_partial";
chr7	havana	exon	140399045	140400964	.	-	.	gene_id "OTTMUSG00000060475.3"; transcript_id "OTTMUST00000155796.1"; gene_type "protein_coding"; gene_name "Olfr531"; transcript_type "processed_transcript"; transcript_name "RP23-383P11.6-002"; exon_number 2; exon_id "OTTMUSE00000778285.1"; tag "RNA_Seq_supported_partial";
chr7	havana	exon	140402653	140402918	.	-	.	gene_id "OTTMUSG00000060475.3"; transcript_id "OTTMUST00000155797.1"; gene_type "protein_coding"; gene_name "Olfr531"; transcript_type "protein_coding"; transcript_name "RP23-383P11.6-003"; exon_number 1; exon_id "OTTMUSE00000778284.1"; tag "RNA_Seq_supported_partial"; protein_id "OTTMUSP00000081014.1";
chr7	havana	exon	140399045	140401108	.	-	.	gene_id "OTTMUSG00000060475.3"; transcript_id "OTTMUST00000155797.1"; gene_type "protein_coding"; gene_name "Olfr531"; transcript_type "protein_coding"; transcript_name "RP23-383P11.6-003"; exon_number 2; exon_id "OTTMUSE00000778281.1"; tag "RNA_Seq_supported_partial"; protein_id "OTTMUSP00000081014.1";
chr7	havana	CDS	140400133	140401044	.	-	0	gene_id "OTTMUSG00000060475.3"; transcript_id "OTTMUST00000155797.1"; gene_type "protein_coding"; gene_name "Olfr531"; transcript_type "protein_coding"; transcript_name "RP23-383P11.6-003"; exon_number 2; exon_id "OTTMUSE00000778281.1"; tag "RNA_Seq_supported_partial"; protein_id "OTTMUSP00000081014.1";
chr7	havana	start_codon	140401042	140401044	.	-	0	gene_id "OTTMUSG00000060475.3"; transcript_id "OTTMUST00000155797.1"; gene_type "protein_coding"; gene_name "Olfr531"; transcript_type "protein_coding"; transcript_name "RP23-383P11.6-003"; exon_number 2; exon_id "OTTMUSE00000778281.1"; tag "RNA_Seq_supported_partial"; protein_id "OTTMUSP00000081014.1";
chr7	havana	stop_codon	140400130	140400132	.	-	0	gene_id "OTTMUSG00000060475.3"; transcript_id "OTTMUST00000155797.1"; gene_type "protein_coding"; gene_name "Olfr531"; transcript_type "protein_coding"; transcript_name "RP23-383P11.6-003"; exon_number 2; exon_id "OTTMUSE00000778281.1"; tag "RNA_Seq_supported_partial"; protein_id "OTTMUSP00000081014.1";
chr7	havana	UTR	140402653	140402918	.	-	.	gene_id "OTTMUSG00000060475.3"; transcript_id "OTTMUST00000155797.1"; gene_type "protein_coding"; gene_name "Olfr531"; transcript_type "protein_coding"; transcript_name "RP23-383P11.6-003"; exon_number 1; exon_id "OTTMUSE00000778284.1"; tag "RNA_Seq_supported_partial"; protein_id "OTTMUSP00000081014.1";
chr7	havana	UTR	140399045	140400132	.	-	.	gene_id "OTTMUSG00000060475.3"; transcript_id "OTTMUST00000155797.1"; gene_type "protein_coding"; gene_name "Olfr531"; transcript_type "protein_coding"; transcript_name "RP23-383P11.6-003"; exon_number 2; exon_id "OTTMUSE00000778281.1"; tag "RNA_Seq_supported_partial"; protein_id "OTTMUSP00000081014.1";
chr7	havana	UTR	140401045	140401108	.	-	.	gene_id "OTTMUSG00000060475.3"; transcript_id "OTTMUST00000155797.1"; gene_type "protein_coding"; gene_name "Olfr531"; transcript_type "protein_coding"; transcript_name "RP23-383P11.6-003"; exon_number 2; exon_id "OTTMUSE00000778281.1"; tag "RNA_Seq_supported_partial"; protein_id "OTTMUSP00000081014.1";
chr7	havana	exon	140399045	140402918	.	-	.	gene_id "OTTMUSG00000060475.3"; transcript_id "OTTMUST00000155798.1"; gene_type "protein_coding"; gene_name "Olfr531"; transcript_type "protein_coding"; transcript_name "RP23-383P11.6-004"; exon_number 1; exon_id "OTTMUSE00000778282.1"; tag "RNA_Seq_supported_partial"; protein_id "OTTMUSP00000081015.1";
chr7	havana	CDS	140400133	140401044	.	-	0	gene_id "OTTMUSG00000060475.3"; transcript_id "OTTMUST00000155798.1"; gene_type "protein_coding"; gene_name "Olfr531"; transcript_type "protein_coding"; transcript_name "RP23-383P11.6-004"; exon_number 1; exon_id "OTTMUSE00000778282.1"; tag "RNA_Seq_supported_partial"; protein_id "OTTMUSP00000081015.1";
chr7	havana	start_codon	140401042	140401044	.	-	0	gene_id "OTTMUSG00000060475.3"; transcript_id "OTTMUST00000155798.1"; gene_type "protein_coding"; gene_name "Olfr531"; transcript_type "protein_coding"; transcript_name "RP23-383P11.6-004"; exon_number 1; exon_id "OTTMUSE00000778282.1"; tag "RNA_Seq_supported_partial"; protein_id "OTTMUSP00000081015.1";
chr7	havana	stop_codon	140400130	140400132	.	-	0	gene_id "OTTMUSG00000060475.3"; transcript_id "OTTMUST00000155798.1"; gene_type "protein_coding"; gene_name "Olfr531"; transcript_type "protein_coding"; transcript_name "RP23-383P11.6-004"; exon_number 1; exon_id "OTTMUSE00000778282.1"; tag "RNA_Seq_supported_partial"; protein_id "OTTMUSP00000081015.1";
chr7	havana	UTR	140399045	140400132	.	-	.	gene_id "OTTMUSG00000060475.3"; transcript_id "OTTMUST00000155798.1"; gene_type "protein_coding"; gene_name "Olfr531"; transcript_type "protein_coding"; transcript_name "RP23-383P11.6-004"; exon_number 1; exon_id "OTTMUSE00000778282.1"; tag "RNA_Seq_supported_partial"; protein_id "OTTMUSP00000081015.1";
chr7	havana	UTR	140401045	140402918	.	-	.	gene_id "OTTMUSG00000060475.3"; transcript_id "OTTMUST00000155798.1"; gene_type "protein_coding"; gene_name "Olfr531"; transcript_type "protein_coding"; transcript_name "RP23-383P11.6-004"; exon_number 1; exon_id "OTTMUSE00000778282.1"; tag "RNA_Seq_supported_partial"; protein_id "OTTMUSP00000081015.1";
chr7	havana	exon	140421586	140421614	.	-	.	gene_id "OTTMUSG00000060476.2"; transcript_id "OTTMUST00000155238.1"; gene_type "protein_coding"; gene_name "Olfr532"; transcript_type "processed_transcript"; transcript_name "RP23-383P11.5-002"; exon_number 1; exon_id "OTTMUSE00000775758.1"; tag "RNA_Seq_supported_partial";
chr7	havana	exon	140415710	140419446	.	-	.	gene_id "OTTMUSG00000060476.2"; transcript_id "OTTMUST00000155238.1"; gene_type "protein_coding"; gene_name "Olfr532"; transcript_type "processed_transcript"; transcript_name "RP23-383P11.5-002"; exon_number 2; exon_id "OTTMUSE00000775757.1"; tag "RNA_Seq_supported_partial";
chr7	havana	exon	140421586	140421639	.	-	.	gene_id "OTTMUSG00000060476.2"; transcript_id "OTTMUST00000147953.2"; gene_type "protein_coding"; gene_name "Olfr532"; transcript_type "protein_coding"; transcript_name "RP23-383P11.5-001"; exon_number 1; exon_id "OTTMUSE00000775755.1"; tag "RNA_Seq_supported_partial"; protein_id "OTTMUSP00000080226.1";
chr7	havana	exon	140415710	140419887	.	-	.	gene_id "OTTMUSG00000060476.2"; transcript_id "OTTMUST00000147953.2"; gene_type "protein_coding"; gene_name "Olfr532"; transcript_type "protein_coding"; transcript_name "RP23-383P11.5-001"; exon_number 2; exon_id "OTTMUSE00000775756.1"; tag "RNA_Seq_supported_partial"; protein_id "OTTMUSP00000080226.1";
chr7	havana	CDS	140418845	140419771	.	-	0	gene_id "OTTMUSG00000060476.2"; transcript_id "OTTMUST00000147953.2"; gene_type "protein_coding"; gene_name "Olfr532"; transcript_type "protein_coding"; transcript_name "RP23-383P11.5-001"; exon_number 2; exon_id "OTTMUSE00000775756.1"; tag "RNA_Seq_supported_partial"; protein_id "OTTMUSP00000080226.1";
chr7	havana	start_codon	140419769	140419771	.	-	0	gene_id "OTTMUSG00000060476.2"; transcript_id "OTTMUST00000147953.2"; gene_type "protein_coding"; gene_name "Olfr532"; transcript_type "protein_coding"; transcript_name "RP23-383P11.5-001"; exon_number 2; exon_id "OTTMUSE00000775756.1"; tag "RNA_Seq_supported_partial"; protein_id "OTTMUSP00000080226.1";
chr7	havana	stop_codon	140418842	140418844	.	-	0	gene_id "OTTMUSG00000060476.2"; transcript_id "OTTMUST00000147953.2"; gene_type "protein_coding"; gene_name "Olfr532"; transcript_type "protein_coding"; transcript_name "RP23-383P11.5-001"; exon_number 2; exon_id "OTTMUSE00000775756.1"; tag "RNA_Seq_supported_partial"; protein_id "OTTMUSP00000080226.1";
chr7	havana	UTR	140421586	140421639	.	-	.	gene_id "OTTMUSG00000060476.2"; transcript_id "OTTMUST00000147953.2"; gene_type "protein_coding"; gene_name "Olfr532"; transcript_type "protein_coding"; transcript_name "RP23-383P11.5-001"; exon_number 1; exon_id "OTTMUSE00000775755.1"; tag "RNA_Seq_supported_partial"; protein_id "OTTMUSP00000080226.1";
chr7	havana	UTR	140415710	140418844	.	-	.	gene_id "OTTMUSG00000060476.2"; transcript_id "OTTMUST00000147953.2"; gene_type "protein_coding"; gene_name "Olfr532"; transcript_type "protein_coding"; transcript_name "RP23-383P11.5-001"; exon_number 2; exon_id "OTTMUSE00000775756.1"; tag "RNA_Seq_supported_partial"; protein_id "OTTMUSP00000080226.1";
chr7	havana	UTR	140419772	140419887	.	-	.	gene_id "OTTMUSG00000060476.2"; transcript_id "OTTMUST00000147953.2"; gene_type "protein_coding"; gene_name "Olfr532"; transcript_type "protein_coding"; transcript_name "RP23-383P11.5-001"; exon_number 2; exon_id "OTTMUSE00000775756.1"; tag "RNA_Seq_supported_partial"; protein_id "OTTMUSP00000080226.1";
chr7	havana	exon	140463370	140463419	.	+	.	gene_id "OTTMUSG00000060477.3"; transcript_id "OTTMUST00000147954.3"; gene_type "protein_coding"; gene_name "Olfr533"; transcript_type "protein_coding"; transcript_name "RP23-383P11.4-001"; exon_number 1; exon_id "OTTMUSE00000777717.1"; tag "RNA_Seq_supported_partial"; protein_id "OTTMUSP00000080872.1";
chr7	havana	exon	140463918	140463971	.	+	.	gene_id "OTTMUSG00000060477.3"; transcript_id "OTTMUST00000147954.3"; gene_type "protein_coding"; gene_name "Olfr533"; transcript_type "protein_coding"; transcript_name "RP23-383P11.4-001"; exon_number 2; exon_id "OTTMUSE00000777709.1"; tag "RNA_Seq_supported_partial"; protein_id "OTTMUSP00000080872.1";
chr7	havana	exon	140464320	140464381	.	+	.	gene_id "OTTMUSG00000060477.3"; transcript_id "OTTMUST00000147954.3"; gene_type "protein_coding"; gene_name "Olfr533"; transcript_type "protein_coding"; transcript_name "RP23-383P11.4-001"; exon_number 3; exon_id "OTTMUSE00000777711.1"; tag "RNA_Seq_supported_partial"; protein_id "OTTMUSP00000080872.1";
chr7	havana	exon	140465414	140465587	.	+	.	gene_id "OTTMUSG00000060477.3"; transcript_id "OTTMUST00000147954.3"; gene_type "protein_coding"; gene_name "Olfr533"; transcript_type "protein_coding"; transcript_name "RP23-383P11.4-001"; exon_number 4; exon_id "OTTMUSE00000777701.1"; tag "RNA_Seq_supported_partial"; protein_id "OTTMUSP00000080872.1";
chr7	havana	exon	140466070	140468126	.	+	.	gene_id "OTTMUSG00000060477.3"; transcript_id "OTTMUST00000147954.3"; gene_type "protein_coding"; gene_name "Olfr533"; transcript_type "protein_coding"; transcript_name "RP23-383P11.4-001"; exon_number 5; exon_id "OTTMUSE00000777713.1"; tag "RNA_Seq_supported_partial"; protein_id "OTTMUSP00000080872.1";
chr7	havana	CDS	140466203	140467162	.	+	0	gene_id "OTTMUSG00000060477.3"; transcript_id "OTTMUST00000147954.3"; gene_type "protein_coding"; gene_name "Olfr533"; transcript_type "protein_coding"; transcript_name "RP23-383P11.4-001"; exon_number 5; exon_id "OTTMUSE00000777713.1"; tag "RNA_Seq_supported_partial"; protein_id "OTTMUSP00000080872.1";
chr7	havana	start_codon	140466203	140466205	.	+	0	gene_id "OTTMUSG00000060477.3"; transcript_id "OTTMUST00000147954.3"; gene_type "protein_coding"; gene_name "Olfr533"; transcript_type "protein_coding"; transcript_name "RP23-383P11.4-001"; exon_number 5; exon_id "OTTMUSE00000777713.1"; tag "RNA_Seq_supported_partial"; protein_id "OTTMUSP00000080872.1";
chr7	havana	stop_codon	140467163	140467165	.	+	0	gene_id "OTTMUSG00000060477.3"; transcript_id "OTTMUST00000147954.3"; gene_type "protein_coding"; gene_name "Olfr533"; transcript_type "protein_coding"; transcript_name "RP23-383P11.4-001"; exon_number 5; exon_id "OTTMUSE00000777713.1"; tag "RNA_Seq_supported_partial"; protein_id "OTTMUSP00000080872.1";
chr7	havana	UTR	140463370	140463419	.	+	.	gene_id "OTTMUSG00000060477.3"; transcript_id "OTTMUST00000147954.3"; gene_type "protein_coding"; gene_name "Olfr533"; transcript_type "protein_coding"; transcript_name "RP23-383P11.4-001"; exon_number 1; exon_id "OTTMUSE00000777717.1"; tag "RNA_Seq_supported_partial"; protein_id "OTTMUSP00000080872.1";
chr7	havana	UTR	140463918	140463971	.	+	.	gene_id "OTTMUSG00000060477.3"; transcript_id "OTTMUST00000147954.3"; gene_type "protein_coding"; gene_name "Olfr533"; transcript_type "protein_coding"; transcript_name "RP23-383P11.4-001"; exon_number 2; exon_id "OTTMUSE00000777709.1"; tag "RNA_Seq_supported_partial"; protein_id "OTTMUSP00000080872.1";
chr7	havana	UTR	140464320	140464381	.	+	.	gene_id "OTTMUSG00000060477.3"; transcript_id "OTTMUST00000147954.3"; gene_type "protein_coding"; gene_name "Olfr533"; transcript_type "protein_coding"; transcript_name "RP23-383P11.4-001"; exon_number 3; exon_id "OTTMUSE00000777711.1"; tag "RNA_Seq_supported_partial"; protein_id "OTTMUSP00000080872.1";
chr7	havana	UTR	140465414	140465587	.	+	.	gene_id "OTTMUSG00000060477.3"; transcript_id "OTTMUST00000147954.3"; gene_type "protein_coding"; gene_name "Olfr533"; transcript_type "protein_coding"; transcript_name "RP23-383P11.4-001"; exon_number 4; exon_id "OTTMUSE00000777701.1"; tag "RNA_Seq_supported_partial"; protein_id "OTTMUSP00000080872.1";
chr7	havana	UTR	140466070	140466202	.	+	.	gene_id "OTTMUSG00000060477.3"; transcript_id "OTTMUST00000147954.3"; gene_type "protein_coding"; gene_name "Olfr533"; transcript_type "protein_coding"; transcript_name "RP23-383P11.4-001"; exon_number 5; exon_id "OTTMUSE00000777713.1"; tag "RNA_Seq_supported_partial"; protein_id "OTTMUSP00000080872.1";
chr7	havana	UTR	140467163	140468126	.	+	.	gene_id "OTTMUSG00000060477.3"; transcript_id "OTTMUST00000147954.3"; gene_type "protein_coding"; gene_name "Olfr533"; transcript_type "protein_coding"; transcript_name "RP23-383P11.4-001"; exon_number 5; exon_id "OTTMUSE00000777713.1"; tag "RNA_Seq_supported_partial"; protein_id "OTTMUSP00000080872.1";
chr7	havana	exon	140463377	140463419	.	+	.	gene_id "OTTMUSG00000060477.3"; transcript_id "OTTMUST00000155637.1"; gene_type "protein_coding"; gene_name "Olfr533"; transcript_type "processed_transcript"; transcript_name "RP23-383P11.4-003"; exon_number 1; exon_id "OTTMUSE00000777704.1"; tag "RNA_Seq_supported_partial";
chr7	havana	exon	140463918	140463971	.	+	.	gene_id "OTTMUSG00000060477.3"; transcript_id "OTTMUST00000155637.1"; gene_type "protein_coding"; gene_name "Olfr533"; transcript_type "processed_transcript"; transcript_name "RP23-383P11.4-003"; exon_number 2; exon_id "OTTMUSE00000777709.1"; tag "RNA_Seq_supported_partial";
chr7	havana	exon	140464320	140464381	.	+	.	gene_id "OTTMUSG00000060477.3"; transcript_id "OTTMUST00000155637.1"; gene_type "protein_coding"; gene_name "Olfr533"; transcript_type "processed_transcript"; transcript_name "RP23-383P11.4-003"; exon_number 3; exon_id "OTTMUSE00000777711.1"; tag "RNA_Seq_supported_partial";
chr7	havana	exon	140465414	140465587	.	+	.	gene_id "OTTMUSG00000060477.3"; transcript_id "OTTMUST00000155637.1"; gene_type "protein_coding"; gene_name "Olfr533"; transcript_type "processed_transcript"; transcript_name "RP23-383P11.4-003"; exon_number 4; exon_id "OTTMUSE00000777701.1"; tag "RNA_Seq_supported_partial";
chr7	havana	exon	140466807	140468126	.	+	.	gene_id "OTTMUSG00000060477.3"; transcript_id "OTTMUST00000155637.1"; gene_type "protein_coding"; gene_name "Olfr533"; transcript_type "processed_transcript"; transcript_name "RP23-383P11.4-003"; exon_number 5; exon_id "OTTMUSE00000777714.1"; tag "RNA_Seq_supported_partial";
chr7	havana	exon	140463377	140463419	.	+	.	gene_id "OTTMUSG00000060477.3"; transcript_id "OTTMUST00000155638.1"; gene_type "protein_coding"; gene_name "Olfr533"; transcript_type "protein_coding"; transcript_name "RP23-383P11.4-004"; exon_number 1; exon_id "OTTMUSE00000777704.1"; tag "RNA_Seq_supported_partial"; protein_id "OTTMUSP00000080873.1";
chr7	havana	exon	140463918	140463971	.	+	.	gene_id "OTTMUSG00000060477.3"; transcript_id "OTTMUST00000155638.1"; gene_type "protein_coding"; gene_name "Olfr533"; transcript_type "protein_coding"; transcript_name "RP23-383P11.4-004"; exon_number 2; exon_id "OTTMUSE00000777709.1"; tag "RNA_Seq_supported_partial"; protein_id "OTTMUSP00000080873.1";
chr7	havana	exon	140464320	140464381	.	+	.	gene_id "OTTMUSG00000060477.3"; transcript_id "OTTMUST00000155638.1"; gene_type "protein_coding"; gene_name "Olfr533"; transcript_type "protein_coding"; transcript_name "RP23-383P11.4-004"; exon_number 3; exon_id "OTTMUSE00000777711.1"; tag "RNA_Seq_supported_partial"; protein_id "OTTMUSP00000080873.1";
chr7	havana	exon	140465414	140468128	.	+	.	gene_id "OTTMUSG00000060477.3"; transcript_id "OTTMUST00000155638.1"; gene_type "protein_coding"; gene_name "Olfr533"; transcript_type "protein_coding"; transcript_name "RP23-383P11.4-004"; exon_number 4; exon_id "OTTMUSE00000777715.1"; tag "RNA_Seq_supported_partial"; protein_id "OTTMUSP00000080873.1";
chr7	havana	CDS	140466203	140467162	.	+	0	gene_id "OTTMUSG00000060477.3"; transcript_id "OTTMUST00000155638.1"; gene_type "protein_coding"; gene_name "Olfr533"; transcript_type "protein_coding"; transcript_name "RP23-383P11.4-004"; exon_number 4; exon_id "OTTMUSE00000777715.1"; tag "RNA_Seq_supported_partial"; protein_id "OTTMUSP00000080873.1";
chr7	havana	start_codon	140466203	140466205	.	+	0	gene_id "OTTMUSG00000060477.3"; transcript_id "OTTMUST00000155638.1"; gene_type "protein_coding"; gene_name "Olfr533"; transcript_type "protein_coding"; transcript_name "RP23-383P11.4-004"; exon_number 4; exon_id "OTTMUSE00000777715.1"; tag "RNA_Seq_supported_partial"; protein_id "OTTMUSP00000080873.1";
chr7	havana	stop_codon	140467163	140467165	.	+	0	gene_id "OTTMUSG00000060477.3"; transcript_id "OTTMUST00000155638.1"; gene_type "protein_coding"; gene_name "Olfr533"; transcript_type "protein_coding"; transcript_name "RP23-383P11.4-004"; exon_number 4; exon_id "OTTMUSE00000777715.1"; tag "RNA_Seq_supported_partial"; protein_id "OTTMUSP00000080873.1";
chr7	havana	UTR	140463377	140463419	.	+	.	gene_id "OTTMUSG00000060477.3"; transcript_id "OTTMUST00000155638.1"; gene_type "protein_coding"; gene_name "Olfr533"; transcript_type "protein_coding"; transcript_name "RP23-383P11.4-004"; exon_number 1; exon_id "OTTMUSE00000777704.1"; tag "RNA_Seq_supported_partial"; protein_id "OTTMUSP00000080873.1";
chr7	havana	UTR	140463918	140463971	.	+	.	gene_id "OTTMUSG00000060477.3"; transcript_id "OTTMUST00000155638.1"; gene_type "protein_coding"; gene_name "Olfr533"; transcript_type "protein_coding"; transcript_name "RP23-383P11.4-004"; exon_number 2; exon_id "OTTMUSE00000777709.1"; tag "RNA_Seq_supported_partial"; protein_id "OTTMUSP00000080873.1";
chr7	havana	UTR	140464320	140464381	.	+	.	gene_id "OTTMUSG00000060477.3"; transcript_id "OTTMUST00000155638.1"; gene_type "protein_coding"; gene_name "Olfr533"; transcript_type "protein_coding"; transcript_name "RP23-383P11.4-004"; exon_number 3; exon_id "OTTMUSE00000777711.1"; tag "RNA_Seq_supported_partial"; protein_id "OTTMUSP00000080873.1";
chr7	havana	UTR	140465414	140466202	.	+	.	gene_id "OTTMUSG00000060477.3"; transcript_id "OTTMUST00000155638.1"; gene_type "protein_coding"; gene_name "Olfr533"; transcript_type "protein_coding"; transcript_name "RP23-383P11.4-004"; exon_number 4; exon_id "OTTMUSE00000777715.1"; tag "RNA_Seq_supported_partial"; protein_id "OTTMUSP00000080873.1";
chr7	havana	UTR	140467163	140468128	.	+	.	gene_id "OTTMUSG00000060477.3"; transcript_id "OTTMUST00000155638.1"; gene_type "protein_coding"; gene_name "Olfr533"; transcript_type "protein_coding"; transcript_name "RP23-383P11.4-004"; exon_number 4; exon_id "OTTMUSE00000777715.1"; tag "RNA_Seq_supported_partial"; protein_id "OTTMUSP00000080873.1";
chr7	havana	exon	140463390	140463419	.	+	.	gene_id "OTTMUSG00000060477.3"; transcript_id "OTTMUST00000155640.1"; gene_type "protein_coding"; gene_name "Olfr533"; transcript_type "protein_coding"; transcript_name "RP23-383P11.4-005"; exon_number 1; exon_id "OTTMUSE00000777705.1"; tag "RNA_Seq_supported_partial"; protein_id "OTTMUSP00000080875.1";
chr7	havana	exon	140463950	140463971	.	+	.	gene_id "OTTMUSG00000060477.3"; transcript_id "OTTMUST00000155640.1"; gene_type "protein_coding"; gene_name "Olfr533"; transcript_type "protein_coding"; transcript_name "RP23-383P11.4-005"; exon_number 2; exon_id "OTTMUSE00000777710.1"; tag "RNA_Seq_supported_partial"; protein_id "OTTMUSP00000080875.1";
chr7	havana	exon	140464320	140464381	.	+	.	gene_id "OTTMUSG00000060477.3"; transcript_id "OTTMUST00000155640.1"; gene_type "protein_coding"; gene_name "Olfr533"; transcript_type "protein_coding"; transcript_name "RP23-383P11.4-005"; exon_number 3; exon_id "OTTMUSE00000777711.1"; tag "RNA_Seq_supported_partial"; protein_id "OTTMUSP00000080875.1";
chr7	havana	exon	140465414	140465587	.	+	.	gene_id "OTTMUSG00000060477.3"; transcript_id "OTTMUST00000155640.1"; gene_type "protein_coding"; gene_name "Olfr533"; transcript_type "protein_coding"; transcript_name "RP23-383P11.4-005"; exon_number 4; exon_id "OTTMUSE00000777701.1"; tag "RNA_Seq_supported_partial"; protein_id "OTTMUSP00000080875.1";
chr7	havana	exon	140466070	140468126	.	+	.	gene_id "OTTMUSG00000060477.3"; transcript_id "OTTMUST00000155640.1"; gene_type "protein_coding"; gene_name "Olfr533"; transcript_type "protein_coding"; transcript_name "RP23-383P11.4-005"; exon_number 5; exon_id "OTTMUSE00000777713.1"; tag "RNA_Seq_supported_partial"; protein_id "OTTMUSP00000080875.1";
chr7	havana	CDS	140466203	140467162	.	+	0	gene_id "OTTMUSG00000060477.3"; transcript_id "OTTMUST00000155640.1"; gene_type "protein_coding"; gene_name "Olfr533"; transcript_type "protein_coding"; transcript_name "RP23-383P11.4-005"; exon_number 5; exon_id "OTTMUSE00000777713.1"; tag "RNA_Seq_supported_partial"; protein_id "OTTMUSP00000080875.1";
chr7	havana	start_codon	140466203	140466205	.	+	0	gene_id "OTTMUSG00000060477.3"; transcript_id "OTTMUST00000155640.1"; gene_type "protein_coding"; gene_name "Olfr533"; transcript_type "protein_coding"; transcript_name "RP23-383P11.4-005"; exon_number 5; exon_id "OTTMUSE00000777713.1"; tag "RNA_Seq_supported_partial"; protein_id "OTTMUSP00000080875.1";
chr7	havana	stop_codon	140467163	140467165	.	+	0	gene_id "OTTMUSG00000060477.3"; transcript_id "OTTMUST00000155640.1"; gene_type "protein_coding"; gene_name "Olfr533"; transcript_type "protein_coding"; transcript_name "RP23-383P11.4-005"; exon_number 5; exon_id "OTTMUSE00000777713.1"; tag "RNA_Seq_supported_partial"; protein_id "OTTMUSP00000080875.1";
chr7	havana	UTR	140463390	140463419	.	+	.	gene_id "OTTMUSG00000060477.3"; transcript_id "OTTMUST00000155640.1"; gene_type "protein_coding"; gene_name "Olfr533"; transcript_type "protein_coding"; transcript_name "RP23-383P11.4-005"; exon_number 1; exon_id "OTTMUSE00000777705.1"; tag "RNA_Seq_supported_partial"; protein_id "OTTMUSP00000080875.1";
chr7	havana	UTR	140463950	140463971	.	+	.	gene_id "OTTMUSG00000060477.3"; transcript_id "OTTMUST00000155640.1"; gene_type "protein_coding"; gene_name "Olfr533"; transcript_type "protein_coding"; transcript_name "RP23-383P11.4-005"; exon_number 2; exon_id "OTTMUSE00000777710.1"; tag "RNA_Seq_supported_partial"; protein_id "OTTMUSP00000080875.1";
chr7	havana	UTR	140464320	140464381	.	+	.	gene_id "OTTMUSG00000060477.3"; transcript_id "OTTMUST00000155640.1"; gene_type "protein_coding"; gene_name "Olfr533"; transcript_type "protein_coding"; transcript_name "RP23-383P11.4-005"; exon_number 3; exon_id "OTTMUSE00000777711.1"; tag "RNA_Seq_supported_partial"; protein_id "OTTMUSP00000080875.1";
chr7	havana	UTR	140465414	140465587	.	+	.	gene_id "OTTMUSG00000060477.3"; transcript_id "OTTMUST00000155640.1"; gene_type "protein_coding"; gene_name "Olfr533"; transcript_type "protein_coding"; transcript_name "RP23-383P11.4-005"; exon_number 4; exon_id "OTTMUSE00000777701.1"; tag "RNA_Seq_supported_partial"; protein_id "OTTMUSP00000080875.1";
chr7	havana	UTR	140466070	140466202	.	+	.	gene_id "OTTMUSG00000060477.3"; transcript_id "OTTMUST00000155640.1"; gene_type "protein_coding"; gene_name "Olfr533"; transcript_type "protein_coding"; transcript_name "RP23-383P11.4-005"; exon_number 5; exon_id "OTTMUSE00000777713.1"; tag "RNA_Seq_supported_partial"; protein_id "OTTMUSP00000080875.1";
chr7	havana	UTR	140467163	140468126	.	+	.	gene_id "OTTMUSG00000060477.3"; transcript_id "OTTMUST00000155640.1"; gene_type "protein_coding"; gene_name "Olfr533"; transcript_type "protein_coding"; transcript_name "RP23-383P11.4-005"; exon_number 5; exon_id "OTTMUSE00000777713.1"; tag "RNA_Seq_supported_partial"; protein_id "OTTMUSP00000080875.1";
chr7	havana	exon	140463392	140463419	.	+	.	gene_id "OTTMUSG00000060477.3"; transcript_id "OTTMUST00000148737.2"; gene_type "protein_coding"; gene_name "Olfr533"; transcript_type "protein_coding"; transcript_name "RP23-383P11.4-002"; exon_number 1; exon_id "OTTMUSE00000777716.1"; tag "alternative_5_UTR"; tag "RNA_Seq_supported_partial"; protein_id "OTTMUSP00000080871.1";
chr7	havana	exon	140463950	140463971	.	+	.	gene_id "OTTMUSG00000060477.3"; transcript_id "OTTMUST00000148737.2"; gene_type "protein_coding"; gene_name "Olfr533"; transcript_type "protein_coding"; transcript_name "RP23-383P11.4-002"; exon_number 2; exon_id "OTTMUSE00000777710.1"; tag "alternative_5_UTR"; tag "RNA_Seq_supported_partial"; protein_id "OTTMUSP00000080871.1";
chr7	havana	exon	140464320	140464381	.	+	.	gene_id "OTTMUSG00000060477.3"; transcript_id "OTTMUST00000148737.2"; gene_type "protein_coding"; gene_name "Olfr533"; transcript_type "protein_coding"; transcript_name "RP23-383P11.4-002"; exon_number 3; exon_id "OTTMUSE00000777711.1"; tag "alternative_5_UTR"; tag "RNA_Seq_supported_partial"; protein_id "OTTMUSP00000080871.1";
chr7	havana	exon	140465414	140468126	.	+	.	gene_id "OTTMUSG00000060477.3"; transcript_id "OTTMUST00000148737.2"; gene_type "protein_coding"; gene_name "Olfr533"; transcript_type "protein_coding"; transcript_name "RP23-383P11.4-002"; exon_number 4; exon_id "OTTMUSE00000777703.1"; tag "alternative_5_UTR"; tag "RNA_Seq_supported_partial"; protein_id "OTTMUSP00000080871.1";
chr7	havana	CDS	140466203	140467162	.	+	0	gene_id "OTTMUSG00000060477.3"; transcript_id "OTTMUST00000148737.2"; gene_type "protein_coding"; gene_name "Olfr533"; transcript_type "protein_coding"; transcript_name "RP23-383P11.4-002"; exon_number 4; exon_id "OTTMUSE00000777703.1"; tag "alternative_5_UTR"; tag "RNA_Seq_supported_partial"; protein_id "OTTMUSP00000080871.1";
chr7	havana	start_codon	140466203	140466205	.	+	0	gene_id "OTTMUSG00000060477.3"; transcript_id "OTTMUST00000148737.2"; gene_type "protein_coding"; gene_name "Olfr533"; transcript_type "protein_coding"; transcript_name "RP23-383P11.4-002"; exon_number 4; exon_id "OTTMUSE00000777703.1"; tag "alternative_5_UTR"; tag "RNA_Seq_supported_partial"; protein_id "OTTMUSP00000080871.1";
chr7	havana	stop_codon	140467163	140467165	.	+	0	gene_id "OTTMUSG00000060477.3"; transcript_id "OTTMUST00000148737.2"; gene_type "protein_coding"; gene_name "Olfr533"; transcript_type "protein_coding"; transcript_name "RP23-383P11.4-002"; exon_number 4; exon_id "OTTMUSE00000777703.1"; tag "alternative_5_UTR"; tag "RNA_Seq_supported_partial"; protein_id "OTTMUSP00000080871.1";
chr7	havana	UTR	140463392	140463419	.	+	.	gene_id "OTTMUSG00000060477.3"; transcript_id "OTTMUST00000148737.2"; gene_type "protein_coding"; gene_name "Olfr533"; transcript_type "protein_coding"; transcript_name "RP23-383P11.4-002"; exon_number 1; exon_id "OTTMUSE00000777716.1"; tag "alternative_5_UTR"; tag "RNA_Seq_supported_partial"; protein_id "OTTMUSP00000080871.1";
chr7	havana	UTR	140463950	140463971	.	+	.	gene_id "OTTMUSG00000060477.3"; transcript_id "OTTMUST00000148737.2"; gene_type "protein_coding"; gene_name "Olfr533"; transcript_type "protein_coding"; transcript_name "RP23-383P11.4-002"; exon_number 2; exon_id "OTTMUSE00000777710.1"; tag "alternative_5_UTR"; tag "RNA_Seq_supported_partial"; protein_id "OTTMUSP00000080871.1";
chr7	havana	UTR	140464320	140464381	.	+	.	gene_id "OTTMUSG00000060477.3"; transcript_id "OTTMUST00000148737.2"; gene_type "protein_coding"; gene_name "Olfr533"; transcript_type "protein_coding"; transcript_name "RP23-383P11.4-002"; exon_number 3; exon_id "OTTMUSE00000777711.1"; tag "alternative_5_UTR"; tag "RNA_Seq_supported_partial"; protein_id "OTTMUSP00000080871.1";
chr7	havana	UTR	140465414	140466202	.	+	.	gene_id "OTTMUSG00000060477.3"; transcript_id "OTTMUST00000148737.2"; gene_type "protein_coding"; gene_name "Olfr533"; transcript_type "protein_coding"; transcript_name "RP23-383P11.4-002"; exon_number 4; exon_id "OTTMUSE00000777703.1"; tag "alternative_5_UTR"; tag "RNA_Seq_supported_partial"; protein_id "OTTMUSP00000080871.1";
chr7	havana	UTR	140467163	140468126	.	+	.	gene_id "OTTMUSG00000060477.3"; transcript_id "OTTMUST00000148737.2"; gene_type "protein_coding"; gene_name "Olfr533"; transcript_type "protein_coding"; transcript_name "RP23-383P11.4-002"; exon_number 4; exon_id "OTTMUSE00000777703.1"; tag "alternative_5_UTR"; tag "RNA_Seq_supported_partial"; protein_id "OTTMUSP00000080871.1";
chr7	havana	exon	140478760	140479629	.	-	.	gene_id "OTTMUSG00000060478.2"; transcript_id "OTTMUST00000147955.2"; gene_type "unprocessed_pseudogene"; gene_name "Olfr534-ps1"; transcript_type "unprocessed_pseudogene"; transcript_name "RP23-383P11.3-001"; exon_number 1; exon_id "OTTMUSE00000748711.2";
chr7	havana	exon	140484216	140484541	.	+	.	gene_id "OTTMUSG00000060479.4"; transcript_id "OTTMUST00000147956.4"; gene_type "protein_coding"; gene_name "Olfr535"; transcript_type "protein_coding"; transcript_name "RP23-383P11.2-001"; exon_number 1; exon_id "OTTMUSE00000777724.1"; tag "RNA_Seq_supported_partial"; protein_id "OTTMUSP00000080876.1";
chr7	havana	exon	140486928	140486992	.	+	.	gene_id "OTTMUSG00000060479.4"; transcript_id "OTTMUST00000147956.4"; gene_type "protein_coding"; gene_name "Olfr535"; transcript_type "protein_coding"; transcript_name "RP23-383P11.2-001"; exon_number 2; exon_id "OTTMUSE00000777728.1"; tag "RNA_Seq_supported_partial"; protein_id "OTTMUSP00000080876.1";
chr7	havana	exon	140489264	140489357	.	+	.	gene_id "OTTMUSG00000060479.4"; transcript_id "OTTMUST00000147956.4"; gene_type "protein_coding"; gene_name "Olfr535"; transcript_type "protein_coding"; transcript_name "RP23-383P11.2-001"; exon_number 3; exon_id "OTTMUSE00000777738.1"; tag "RNA_Seq_supported_partial"; protein_id "OTTMUSP00000080876.1";
chr7	havana	exon	140492470	140497104	.	+	.	gene_id "OTTMUSG00000060479.4"; transcript_id "OTTMUST00000147956.4"; gene_type "protein_coding"; gene_name "Olfr535"; transcript_type "protein_coding"; transcript_name "RP23-383P11.2-001"; exon_number 4; exon_id "OTTMUSE00000777727.2"; tag "RNA_Seq_supported_partial"; protein_id "OTTMUSP00000080876.1";
chr7	havana	CDS	140492640	140493575	.	+	0	gene_id "OTTMUSG00000060479.4"; transcript_id "OTTMUST00000147956.4"; gene_type "protein_coding"; gene_name "Olfr535"; transcript_type "protein_coding"; transcript_name "RP23-383P11.2-001"; exon_number 4; exon_id "OTTMUSE00000777727.2"; tag "RNA_Seq_supported_partial"; protein_id "OTTMUSP00000080876.1";
chr7	havana	start_codon	140492640	140492642	.	+	0	gene_id "OTTMUSG00000060479.4"; transcript_id "OTTMUST00000147956.4"; gene_type "protein_coding"; gene_name "Olfr535"; transcript_type "protein_coding"; transcript_name "RP23-383P11.2-001"; exon_number 4; exon_id "OTTMUSE00000777727.2"; tag "RNA_Seq_supported_partial"; protein_id "OTTMUSP00000080876.1";
chr7	havana	stop_codon	140493576	140493578	.	+	0	gene_id "OTTMUSG00000060479.4"; transcript_id "OTTMUST00000147956.4"; gene_type "protein_coding"; gene_name "Olfr535"; transcript_type "protein_coding"; transcript_name "RP23-383P11.2-001"; exon_number 4; exon_id "OTTMUSE00000777727.2"; tag "RNA_Seq_supported_partial"; protein_id "OTTMUSP00000080876.1";
chr7	havana	UTR	140484216	140484541	.	+	.	gene_id "OTTMUSG00000060479.4"; transcript_id "OTTMUST00000147956.4"; gene_type "protein_coding"; gene_name "Olfr535"; transcript_type "protein_coding"; transcript_name "RP23-383P11.2-001"; exon_number 1; exon_id "OTTMUSE00000777724.1"; tag "RNA_Seq_supported_partial"; protein_id "OTTMUSP00000080876.1";
chr7	havana	UTR	140486928	140486992	.	+	.	gene_id "OTTMUSG00000060479.4"; transcript_id "OTTMUST00000147956.4"; gene_type "protein_coding"; gene_name "Olfr535"; transcript_type "protein_coding"; transcript_name "RP23-383P11.2-001"; exon_number 2; exon_id "OTTMUSE00000777728.1"; tag "RNA_Seq_supported_partial"; protein_id "OTTMUSP00000080876.1";
chr7	havana	UTR	140489264	140489357	.	+	.	gene_id "OTTMUSG00000060479.4"; transcript_id "OTTMUST00000147956.4"; gene_type "protein_coding"; gene_name "Olfr535"; transcript_type "protein_coding"; transcript_name "RP23-383P11.2-001"; exon_number 3; exon_id "OTTMUSE00000777738.1"; tag "RNA_Seq_supported_partial"; protein_id "OTTMUSP00000080876.1";
chr7	havana	UTR	140492470	140492639	.	+	.	gene_id "OTTMUSG00000060479.4"; transcript_id "OTTMUST00000147956.4"; gene_type "protein_coding"; gene_name "Olfr535"; transcript_type "protein_coding"; transcript_name "RP23-383P11.2-001"; exon_number 4; exon_id "OTTMUSE00000777727.2"; tag "RNA_Seq_supported_partial"; protein_id "OTTMUSP00000080876.1";
chr7	havana	UTR	140493576	140497104	.	+	.	gene_id "OTTMUSG00000060479.4"; transcript_id "OTTMUST00000147956.4"; gene_type "protein_coding"; gene_name "Olfr535"; transcript_type "protein_coding"; transcript_name "RP23-383P11.2-001"; exon_number 4; exon_id "OTTMUSE00000777727.2"; tag "RNA_Seq_supported_partial"; protein_id "OTTMUSP00000080876.1";
chr7	havana	exon	140484216	140484541	.	+	.	gene_id "OTTMUSG00000060479.4"; transcript_id "OTTMUST00000155646.2"; gene_type "protein_coding"; gene_name "Olfr535"; transcript_type "nonsense_mediated_decay"; transcript_name "RP23-383P11.2-007"; exon_number 1; exon_id "OTTMUSE00000777724.1"; tag "RNA_Seq_supported_partial"; protein_id "OTTMUSP00000080881.1";
chr7	havana	exon	140486928	140486992	.	+	.	gene_id "OTTMUSG00000060479.4"; transcript_id "OTTMUST00000155646.2"; gene_type "protein_coding"; gene_name "Olfr535"; transcript_type "nonsense_mediated_decay"; transcript_name "RP23-383P11.2-007"; exon_number 2; exon_id "OTTMUSE00000777728.1"; tag "RNA_Seq_supported_partial"; protein_id "OTTMUSP00000080881.1";
chr7	havana	exon	140489264	140489357	.	+	.	gene_id "OTTMUSG00000060479.4"; transcript_id "OTTMUST00000155646.2"; gene_type "protein_coding"; gene_name "Olfr535"; transcript_type "nonsense_mediated_decay"; transcript_name "RP23-383P11.2-007"; exon_number 3; exon_id "OTTMUSE00000777738.1"; tag "RNA_Seq_supported_partial"; protein_id "OTTMUSP00000080881.1";
chr7	havana	exon	140492470	140494717	.	+	.	gene_id "OTTMUSG00000060479.4"; transcript_id "OTTMUST00000155646.2"; gene_type "protein_coding"; gene_name "Olfr535"; transcript_type "nonsense_mediated_decay"; transcript_name "RP23-383P11.2-007"; exon_number 4; exon_id "OTTMUSE00000777720.2"; tag "RNA_Seq_supported_partial"; protein_id "OTTMUSP00000080881.1";
chr7	havana	CDS	140492640	140493575	.	+	0	gene_id "OTTMUSG00000060479.4"; transcript_id "OTTMUST00000155646.2"; gene_type "protein_coding"; gene_name "Olfr535"; transcript_type "nonsense_mediated_decay"; transcript_name "RP23-383P11.2-007"; exon_number 4; exon_id "OTTMUSE00000777720.2"; tag "RNA_Seq_supported_partial"; protein_id "OTTMUSP00000080881.1";
chr7	havana	start_codon	140492640	140492642	.	+	0	gene_id "OTTMUSG00000060479.4"; transcript_id "OTTMUST00000155646.2"; gene_type "protein_coding"; gene_name "Olfr535"; transcript_type "nonsense_mediated_decay"; transcript_name "RP23-383P11.2-007"; exon_number 4; exon_id "OTTMUSE00000777720.2"; tag "RNA_Seq_supported_partial"; protein_id "OTTMUSP00000080881.1";
chr7	havana	stop_codon	140493576	140493578	.	+	0	gene_id "OTTMUSG00000060479.4"; transcript_id "OTTMUST00000155646.2"; gene_type "protein_coding"; gene_name "Olfr535"; transcript_type "nonsense_mediated_decay"; transcript_name "RP23-383P11.2-007"; exon_number 4; exon_id "OTTMUSE00000777720.2"; tag "RNA_Seq_supported_partial"; protein_id "OTTMUSP00000080881.1";
chr7	havana	exon	140496767	140497104	.	+	.	gene_id "OTTMUSG00000060479.4"; transcript_id "OTTMUST00000155646.2"; gene_type "protein_coding"; gene_name "Olfr535"; transcript_type "nonsense_mediated_decay"; transcript_name "RP23-383P11.2-007"; exon_number 5; exon_id "OTTMUSE00000791128.1"; tag "RNA_Seq_supported_partial"; protein_id "OTTMUSP00000080881.1";
chr7	havana	UTR	140484216	140484541	.	+	.	gene_id "OTTMUSG00000060479.4"; transcript_id "OTTMUST00000155646.2"; gene_type "protein_coding"; gene_name "Olfr535"; transcript_type "nonsense_mediated_decay"; transcript_name "RP23-383P11.2-007"; exon_number 1; exon_id "OTTMUSE00000777724.1"; tag "RNA_Seq_supported_partial"; protein_id "OTTMUSP00000080881.1";
chr7	havana	UTR	140486928	140486992	.	+	.	gene_id "OTTMUSG00000060479.4"; transcript_id "OTTMUST00000155646.2"; gene_type "protein_coding"; gene_name "Olfr535"; transcript_type "nonsense_mediated_decay"; transcript_name "RP23-383P11.2-007"; exon_number 2; exon_id "OTTMUSE00000777728.1"; tag "RNA_Seq_supported_partial"; protein_id "OTTMUSP00000080881.1";
chr7	havana	UTR	140489264	140489357	.	+	.	gene_id "OTTMUSG00000060479.4"; transcript_id "OTTMUST00000155646.2"; gene_type "protein_coding"; gene_name "Olfr535"; transcript_type "nonsense_mediated_decay"; transcript_name "RP23-383P11.2-007"; exon_number 3; exon_id "OTTMUSE00000777738.1"; tag "RNA_Seq_supported_partial"; protein_id "OTTMUSP00000080881.1";
chr7	havana	UTR	140492470	140492639	.	+	.	gene_id "OTTMUSG00000060479.4"; transcript_id "OTTMUST00000155646.2"; gene_type "protein_coding"; gene_name "Olfr535"; transcript_type "nonsense_mediated_decay"; transcript_name "RP23-383P11.2-007"; exon_number 4; exon_id "OTTMUSE00000777720.2"; tag "RNA_Seq_supported_partial"; protein_id "OTTMUSP00000080881.1";
chr7	havana	UTR	140493576	140494717	.	+	.	gene_id "OTTMUSG00000060479.4"; transcript_id "OTTMUST00000155646.2"; gene_type "protein_coding"; gene_name "Olfr535"; transcript_type "nonsense_mediated_decay"; transcript_name "RP23-383P11.2-007"; exon_number 4; exon_id "OTTMUSE00000777720.2"; tag "RNA_Seq_supported_partial"; protein_id "OTTMUSP00000080881.1";
chr7	havana	UTR	140496767	140497104	.	+	.	gene_id "OTTMUSG00000060479.4"; transcript_id "OTTMUST00000155646.2"; gene_type "protein_coding"; gene_name "Olfr535"; transcript_type "nonsense_mediated_decay"; transcript_name "RP23-383P11.2-007"; exon_number 5; exon_id "OTTMUSE00000791128.1"; tag "RNA_Seq_supported_partial"; protein_id "OTTMUSP00000080881.1";
chr7	havana	exon	140484216	140484541	.	+	.	gene_id "OTTMUSG00000060479.4"; transcript_id "OTTMUST00000155647.1"; gene_type "protein_coding"; gene_name "Olfr535"; transcript_type "processed_transcript"; transcript_name "RP23-383P11.2-005"; exon_number 1; exon_id "OTTMUSE00000777724.1"; tag "RNA_Seq_supported_partial";
chr7	havana	exon	140486928	140486992	.	+	.	gene_id "OTTMUSG00000060479.4"; transcript_id "OTTMUST00000155647.1"; gene_type "protein_coding"; gene_name "Olfr535"; transcript_type "processed_transcript"; transcript_name "RP23-383P11.2-005"; exon_number 2; exon_id "OTTMUSE00000777728.1"; tag "RNA_Seq_supported_partial";
chr7	havana	exon	140489264	140489357	.	+	.	gene_id "OTTMUSG00000060479.4"; transcript_id "OTTMUST00000155647.1"; gene_type "protein_coding"; gene_name "Olfr535"; transcript_type "processed_transcript"; transcript_name "RP23-383P11.2-005"; exon_number 3; exon_id "OTTMUSE00000777738.1"; tag "RNA_Seq_supported_partial";
chr7	havana	exon	140492755	140497104	.	+	.	gene_id "OTTMUSG00000060479.4"; transcript_id "OTTMUST00000155647.1"; gene_type "protein_coding"; gene_name "Olfr535"; transcript_type "processed_transcript"; transcript_name "RP23-383P11.2-005"; exon_number 4; exon_id "OTTMUSE00000777730.1"; tag "RNA_Seq_supported_partial";
chr7	havana	exon	140484234	140484541	.	+	.	gene_id "OTTMUSG00000060479.4"; transcript_id "OTTMUST00000155641.2"; gene_type "protein_coding"; gene_name "Olfr535"; transcript_type "protein_coding"; transcript_name "RP23-383P11.2-002"; exon_number 1; exon_id "OTTMUSE00000777735.1"; tag "RNA_Seq_supported_partial"; protein_id "OTTMUSP00000080877.1";
chr7	havana	exon	140486928	140486992	.	+	.	gene_id "OTTMUSG00000060479.4"; transcript_id "OTTMUST00000155641.2"; gene_type "protein_coding"; gene_name "Olfr535"; transcript_type "protein_coding"; transcript_name "RP23-383P11.2-002"; exon_number 2; exon_id "OTTMUSE00000777728.1"; tag "RNA_Seq_supported_partial"; protein_id "OTTMUSP00000080877.1";
chr7	havana	exon	140489264	140489357	.	+	.	gene_id "OTTMUSG00000060479.4"; transcript_id "OTTMUST00000155641.2"; gene_type "protein_coding"; gene_name "Olfr535"; transcript_type "protein_coding"; transcript_name "RP23-383P11.2-002"; exon_number 3; exon_id "OTTMUSE00000777738.1"; tag "RNA_Seq_supported_partial"; protein_id "OTTMUSP00000080877.1";
chr7	havana	exon	140492539	140497104	.	+	.	gene_id "OTTMUSG00000060479.4"; transcript_id "OTTMUST00000155641.2"; gene_type "protein_coding"; gene_name "Olfr535"; transcript_type "protein_coding"; transcript_name "RP23-383P11.2-002"; exon_number 4; exon_id "OTTMUSE00000777722.2"; tag "RNA_Seq_supported_partial"; protein_id "OTTMUSP00000080877.1";
chr7	havana	CDS	140492640	140493575	.	+	0	gene_id "OTTMUSG00000060479.4"; transcript_id "OTTMUST00000155641.2"; gene_type "protein_coding"; gene_name "Olfr535"; transcript_type "protein_coding"; transcript_name "RP23-383P11.2-002"; exon_number 4; exon_id "OTTMUSE00000777722.2"; tag "RNA_Seq_supported_partial"; protein_id "OTTMUSP00000080877.1";
chr7	havana	start_codon	140492640	140492642	.	+	0	gene_id "OTTMUSG00000060479.4"; transcript_id "OTTMUST00000155641.2"; gene_type "protein_coding"; gene_name "Olfr535"; transcript_type "protein_coding"; transcript_name "RP23-383P11.2-002"; exon_number 4; exon_id "OTTMUSE00000777722.2"; tag "RNA_Seq_supported_partial"; protein_id "OTTMUSP00000080877.1";
chr7	havana	stop_codon	140493576	140493578	.	+	0	gene_id "OTTMUSG00000060479.4"; transcript_id "OTTMUST00000155641.2"; gene_type "protein_coding"; gene_name "Olfr535"; transcript_type "protein_coding"; transcript_name "RP23-383P11.2-002"; exon_number 4; exon_id "OTTMUSE00000777722.2"; tag "RNA_Seq_supported_partial"; protein_id "OTTMUSP00000080877.1";
chr7	havana	UTR	140484234	140484541	.	+	.	gene_id "OTTMUSG00000060479.4"; transcript_id "OTTMUST00000155641.2"; gene_type "protein_coding"; gene_name "Olfr535"; transcript_type "protein_coding"; transcript_name "RP23-383P11.2-002"; exon_number 1; exon_id "OTTMUSE00000777735.1"; tag "RNA_Seq_supported_partial"; protein_id "OTTMUSP00000080877.1";
chr7	havana	UTR	140486928	140486992	.	+	.	gene_id "OTTMUSG00000060479.4"; transcript_id "OTTMUST00000155641.2"; gene_type "protein_coding"; gene_name "Olfr535"; transcript_type "protein_coding"; transcript_name "RP23-383P11.2-002"; exon_number 2; exon_id "OTTMUSE00000777728.1"; tag "RNA_Seq_supported_partial"; protein_id "OTTMUSP00000080877.1";
chr7	havana	UTR	140489264	140489357	.	+	.	gene_id "OTTMUSG00000060479.4"; transcript_id "OTTMUST00000155641.2"; gene_type "protein_coding"; gene_name "Olfr535"; transcript_type "protein_coding"; transcript_name "RP23-383P11.2-002"; exon_number 3; exon_id "OTTMUSE00000777738.1"; tag "RNA_Seq_supported_partial"; protein_id "OTTMUSP00000080877.1";
chr7	havana	UTR	140492539	140492639	.	+	.	gene_id "OTTMUSG00000060479.4"; transcript_id "OTTMUST00000155641.2"; gene_type "protein_coding"; gene_name "Olfr535"; transcript_type "protein_coding"; transcript_name "RP23-383P11.2-002"; exon_number 4; exon_id "OTTMUSE00000777722.2"; tag "RNA_Seq_supported_partial"; protein_id "OTTMUSP00000080877.1";
chr7	havana	UTR	140493576	140497104	.	+	.	gene_id "OTTMUSG00000060479.4"; transcript_id "OTTMUST00000155641.2"; gene_type "protein_coding"; gene_name "Olfr535"; transcript_type "protein_coding"; transcript_name "RP23-383P11.2-002"; exon_number 4; exon_id "OTTMUSE00000777722.2"; tag "RNA_Seq_supported_partial"; protein_id "OTTMUSP00000080877.1";
chr7	havana	exon	140484244	140484541	.	+	.	gene_id "OTTMUSG00000060479.4"; transcript_id "OTTMUST00000155643.1"; gene_type "protein_coding"; gene_name "Olfr535"; transcript_type "processed_transcript"; transcript_name "RP23-383P11.2-004"; exon_number 1; exon_id "OTTMUSE00000777723.1"; tag "RNA_Seq_supported_partial";
chr7	havana	exon	140485265	140485358	.	+	.	gene_id "OTTMUSG00000060479.4"; transcript_id "OTTMUST00000155643.1"; gene_type "protein_coding"; gene_name "Olfr535"; transcript_type "processed_transcript"; transcript_name "RP23-383P11.2-004"; exon_number 2; exon_id "OTTMUSE00000777725.1"; tag "RNA_Seq_supported_partial";
chr7	havana	exon	140486928	140486992	.	+	.	gene_id "OTTMUSG00000060479.4"; transcript_id "OTTMUST00000155643.1"; gene_type "protein_coding"; gene_name "Olfr535"; transcript_type "processed_transcript"; transcript_name "RP23-383P11.2-004"; exon_number 3; exon_id "OTTMUSE00000777728.1"; tag "RNA_Seq_supported_partial";
chr7	havana	exon	140489264	140489357	.	+	.	gene_id "OTTMUSG00000060479.4"; transcript_id "OTTMUST00000155643.1"; gene_type "protein_coding"; gene_name "Olfr535"; transcript_type "processed_transcript"; transcript_name "RP23-383P11.2-004"; exon_number 4; exon_id "OTTMUSE00000777738.1"; tag "RNA_Seq_supported_partial";
chr7	havana	exon	140492755	140494717	.	+	.	gene_id "OTTMUSG00000060479.4"; transcript_id "OTTMUST00000155643.1"; gene_type "protein_coding"; gene_name "Olfr535"; transcript_type "processed_transcript"; transcript_name "RP23-383P11.2-004"; exon_number 5; exon_id "OTTMUSE00000777732.1"; tag "RNA_Seq_supported_partial";
chr7	havana	exon	140496767	140497104	.	+	.	gene_id "OTTMUSG00000060479.4"; transcript_id "OTTMUST00000155643.1"; gene_type "protein_coding"; gene_name "Olfr535"; transcript_type "processed_transcript"; transcript_name "RP23-383P11.2-004"; exon_number 6; exon_id "OTTMUSE00000791128.1"; tag "RNA_Seq_supported_partial";
chr7	havana	exon	140484244	140484541	.	+	.	gene_id "OTTMUSG00000060479.4"; transcript_id "OTTMUST00000155645.1"; gene_type "protein_coding"; gene_name "Olfr535"; transcript_type "protein_coding"; transcript_name "RP23-383P11.2-006"; exon_number 1; exon_id "OTTMUSE00000777723.1"; tag "RNA_Seq_supported_partial"; protein_id "OTTMUSP00000080880.1";
chr7	havana	exon	140485265	140485358	.	+	.	gene_id "OTTMUSG00000060479.4"; transcript_id "OTTMUST00000155645.1"; gene_type "protein_coding"; gene_name "Olfr535"; transcript_type "protein_coding"; transcript_name "RP23-383P11.2-006"; exon_number 2; exon_id "OTTMUSE00000777725.1"; tag "RNA_Seq_supported_partial"; protein_id "OTTMUSP00000080880.1";
chr7	havana	exon	140486928	140486992	.	+	.	gene_id "OTTMUSG00000060479.4"; transcript_id "OTTMUST00000155645.1"; gene_type "protein_coding"; gene_name "Olfr535"; transcript_type "protein_coding"; transcript_name "RP23-383P11.2-006"; exon_number 3; exon_id "OTTMUSE00000777728.1"; tag "RNA_Seq_supported_partial"; protein_id "OTTMUSP00000080880.1";
chr7	havana	exon	140489264	140489357	.	+	.	gene_id "OTTMUSG00000060479.4"; transcript_id "OTTMUST00000155645.1"; gene_type "protein_coding"; gene_name "Olfr535"; transcript_type "protein_coding"; transcript_name "RP23-383P11.2-006"; exon_number 4; exon_id "OTTMUSE00000777738.1"; tag "RNA_Seq_supported_partial"; protein_id "OTTMUSP00000080880.1";
chr7	havana	exon	140492470	140497104	.	+	.	gene_id "OTTMUSG00000060479.4"; transcript_id "OTTMUST00000155645.1"; gene_type "protein_coding"; gene_name "Olfr535"; transcript_type "protein_coding"; transcript_name "RP23-383P11.2-006"; exon_number 5; exon_id "OTTMUSE00000777727.2"; tag "RNA_Seq_supported_partial"; protein_id "OTTMUSP00000080880.1";
chr7	havana	CDS	140492640	140493575	.	+	0	gene_id "OTTMUSG00000060479.4"; transcript_id "OTTMUST00000155645.1"; gene_type "protein_coding"; gene_name "Olfr535"; transcript_type "protein_coding"; transcript_name "RP23-383P11.2-006"; exon_number 5; exon_id "OTTMUSE00000777727.2"; tag "RNA_Seq_supported_partial"; protein_id "OTTMUSP00000080880.1";
chr7	havana	start_codon	140492640	140492642	.	+	0	gene_id "OTTMUSG00000060479.4"; transcript_id "OTTMUST00000155645.1"; gene_type "protein_coding"; gene_name "Olfr535"; transcript_type "protein_coding"; transcript_name "RP23-383P11.2-006"; exon_number 5; exon_id "OTTMUSE00000777727.2"; tag "RNA_Seq_supported_partial"; protein_id "OTTMUSP00000080880.1";
chr7	havana	stop_codon	140493576	140493578	.	+	0	gene_id "OTTMUSG00000060479.4"; transcript_id "OTTMUST00000155645.1"; gene_type "protein_coding"; gene_name "Olfr535"; transcript_type "protein_coding"; transcript_name "RP23-383P11.2-006"; exon_number 5; exon_id "OTTMUSE00000777727.2"; tag "RNA_Seq_supported_partial"; protein_id "OTTMUSP00000080880.1";
chr7	havana	UTR	140484244	140484541	.	+	.	gene_id "OTTMUSG00000060479.4"; transcript_id "OTTMUST00000155645.1"; gene_type "protein_coding"; gene_name "Olfr535"; transcript_type "protein_coding"; transcript_name "RP23-383P11.2-006"; exon_number 1; exon_id "OTTMUSE00000777723.1"; tag "RNA_Seq_supported_partial"; protein_id "OTTMUSP00000080880.1";
chr7	havana	UTR	140485265	140485358	.	+	.	gene_id "OTTMUSG00000060479.4"; transcript_id "OTTMUST00000155645.1"; gene_type "protein_coding"; gene_name "Olfr535"; transcript_type "protein_coding"; transcript_name "RP23-383P11.2-006"; exon_number 2; exon_id "OTTMUSE00000777725.1"; tag "RNA_Seq_supported_partial"; protein_id "OTTMUSP00000080880.1";
chr7	havana	UTR	140486928	140486992	.	+	.	gene_id "OTTMUSG00000060479.4"; transcript_id "OTTMUST00000155645.1"; gene_type "protein_coding"; gene_name "Olfr535"; transcript_type "protein_coding"; transcript_name "RP23-383P11.2-006"; exon_number 3; exon_id "OTTMUSE00000777728.1"; tag "RNA_Seq_supported_partial"; protein_id "OTTMUSP00000080880.1";
chr7	havana	UTR	140489264	140489357	.	+	.	gene_id "OTTMUSG00000060479.4"; transcript_id "OTTMUST00000155645.1"; gene_type "protein_coding"; gene_name "Olfr535"; transcript_type "protein_coding"; transcript_name "RP23-383P11.2-006"; exon_number 4; exon_id "OTTMUSE00000777738.1"; tag "RNA_Seq_supported_partial"; protein_id "OTTMUSP00000080880.1";
chr7	havana	UTR	140492470	140492639	.	+	.	gene_id "OTTMUSG00000060479.4"; transcript_id "OTTMUST00000155645.1"; gene_type "protein_coding"; gene_name "Olfr535"; transcript_type "protein_coding"; transcript_name "RP23-383P11.2-006"; exon_number 5; exon_id "OTTMUSE00000777727.2"; tag "RNA_Seq_supported_partial"; protein_id "OTTMUSP00000080880.1";
chr7	havana	UTR	140493576	140497104	.	+	.	gene_id "OTTMUSG00000060479.4"; transcript_id "OTTMUST00000155645.1"; gene_type "protein_coding"; gene_name "Olfr535"; transcript_type "protein_coding"; transcript_name "RP23-383P11.2-006"; exon_number 5; exon_id "OTTMUSE00000777727.2"; tag "RNA_Seq_supported_partial"; protein_id "OTTMUSP00000080880.1";
chr7	havana	exon	140484303	140484541	.	+	.	gene_id "OTTMUSG00000060479.4"; transcript_id "OTTMUST00000155642.1"; gene_type "protein_coding"; gene_name "Olfr535"; transcript_type "nonsense_mediated_decay"; transcript_name "RP23-383P11.2-003"; exon_number 1; exon_id "OTTMUSE00000777740.1"; tag "RNA_Seq_supported_partial"; protein_id "OTTMUSP00000080878.1";
chr7	havana	exon	140486928	140486992	.	+	.	gene_id "OTTMUSG00000060479.4"; transcript_id "OTTMUST00000155642.1"; gene_type "protein_coding"; gene_name "Olfr535"; transcript_type "nonsense_mediated_decay"; transcript_name "RP23-383P11.2-003"; exon_number 2; exon_id "OTTMUSE00000777728.1"; tag "RNA_Seq_supported_partial"; protein_id "OTTMUSP00000080878.1";
chr7	havana	exon	140489264	140489357	.	+	.	gene_id "OTTMUSG00000060479.4"; transcript_id "OTTMUST00000155642.1"; gene_type "protein_coding"; gene_name "Olfr535"; transcript_type "nonsense_mediated_decay"; transcript_name "RP23-383P11.2-003"; exon_number 3; exon_id "OTTMUSE00000777738.1"; tag "RNA_Seq_supported_partial"; protein_id "OTTMUSP00000080878.1";
chr7	havana	exon	140492604	140494717	.	+	.	gene_id "OTTMUSG00000060479.4"; transcript_id "OTTMUST00000155642.1"; gene_type "protein_coding"; gene_name "Olfr535"; transcript_type "nonsense_mediated_decay"; transcript_name "RP23-383P11.2-003"; exon_number 4; exon_id "OTTMUSE00000777731.1"; tag "RNA_Seq_supported_partial"; protein_id "OTTMUSP00000080878.1";
chr7	havana	CDS	140492640	140493575	.	+	0	gene_id "OTTMUSG00000060479.4"; transcript_id "OTTMUST00000155642.1"; gene_type "protein_coding"; gene_name "Olfr535"; transcript_type "nonsense_mediated_decay"; transcript_name "RP23-383P11.2-003"; exon_number 4; exon_id "OTTMUSE00000777731.1"; tag "RNA_Seq_supported_partial"; protein_id "OTTMUSP00000080878.1";
chr7	havana	start_codon	140492640	140492642	.	+	0	gene_id "OTTMUSG00000060479.4"; transcript_id "OTTMUST00000155642.1"; gene_type "protein_coding"; gene_name "Olfr535"; transcript_type "nonsense_mediated_decay"; transcript_name "RP23-383P11.2-003"; exon_number 4; exon_id "OTTMUSE00000777731.1"; tag "RNA_Seq_supported_partial"; protein_id "OTTMUSP00000080878.1";
chr7	havana	stop_codon	140493576	140493578	.	+	0	gene_id "OTTMUSG00000060479.4"; transcript_id "OTTMUST00000155642.1"; gene_type "protein_coding"; gene_name "Olfr535"; transcript_type "nonsense_mediated_decay"; transcript_name "RP23-383P11.2-003"; exon_number 4; exon_id "OTTMUSE00000777731.1"; tag "RNA_Seq_supported_partial"; protein_id "OTTMUSP00000080878.1";
chr7	havana	exon	140496767	140497104	.	+	.	gene_id "OTTMUSG00000060479.4"; transcript_id "OTTMUST00000155642.1"; gene_type "protein_coding"; gene_name "Olfr535"; transcript_type "nonsense_mediated_decay"; transcript_name "RP23-383P11.2-003"; exon_number 5; exon_id "OTTMUSE00000791128.1"; tag "RNA_Seq_supported_partial"; protein_id "OTTMUSP00000080878.1";
chr7	havana	UTR	140484303	140484541	.	+	.	gene_id "OTTMUSG00000060479.4"; transcript_id "OTTMUST00000155642.1"; gene_type "protein_coding"; gene_name "Olfr535"; transcript_type "nonsense_mediated_decay"; transcript_name "RP23-383P11.2-003"; exon_number 1; exon_id "OTTMUSE00000777740.1"; tag "RNA_Seq_supported_partial"; protein_id "OTTMUSP00000080878.1";
chr7	havana	UTR	140486928	140486992	.	+	.	gene_id "OTTMUSG00000060479.4"; transcript_id "OTTMUST00000155642.1"; gene_type "protein_coding"; gene_name "Olfr535"; transcript_type "nonsense_mediated_decay"; transcript_name "RP23-383P11.2-003"; exon_number 2; exon_id "OTTMUSE00000777728.1"; tag "RNA_Seq_supported_partial"; protein_id "OTTMUSP00000080878.1";
chr7	havana	UTR	140489264	140489357	.	+	.	gene_id "OTTMUSG00000060479.4"; transcript_id "OTTMUST00000155642.1"; gene_type "protein_coding"; gene_name "Olfr535"; transcript_type "nonsense_mediated_decay"; transcript_name "RP23-383P11.2-003"; exon_number 3; exon_id "OTTMUSE00000777738.1"; tag "RNA_Seq_supported_partial"; protein_id "OTTMUSP00000080878.1";
chr7	havana	UTR	140492604	140492639	.	+	.	gene_id "OTTMUSG00000060479.4"; transcript_id "OTTMUST00000155642.1"; gene_type "protein_coding"; gene_name "Olfr535"; transcript_type "nonsense_mediated_decay"; transcript_name "RP23-383P11.2-003"; exon_number 4; exon_id "OTTMUSE00000777731.1"; tag "RNA_Seq_supported_partial"; protein_id "OTTMUSP00000080878.1";
chr7	havana	UTR	140493576	140494717	.	+	.	gene_id "OTTMUSG00000060479.4"; transcript_id "OTTMUST00000155642.1"; gene_type "protein_coding"; gene_name "Olfr535"; transcript_type "nonsense_mediated_decay"; transcript_name "RP23-383P11.2-003"; exon_number 4; exon_id "OTTMUSE00000777731.1"; tag "RNA_Seq_supported_partial"; protein_id "OTTMUSP00000080878.1";
chr7	havana	UTR	140496767	140497104	.	+	.	gene_id "OTTMUSG00000060479.4"; transcript_id "OTTMUST00000155642.1"; gene_type "protein_coding"; gene_name "Olfr535"; transcript_type "nonsense_mediated_decay"; transcript_name "RP23-383P11.2-003"; exon_number 5; exon_id "OTTMUSE00000791128.1"; tag "RNA_Seq_supported_partial"; protein_id "OTTMUSP00000080878.1";
chr7	havana	exon	140507282	140507396	.	-	.	gene_id "OTTMUSG00000060480.3"; transcript_id "OTTMUST00000155799.1"; gene_type "protein_coding"; gene_name "Olfr536"; transcript_type "protein_coding"; transcript_name "RP23-383P11.1-004"; exon_number 1; exon_id "OTTMUSE00000778288.1"; tag "RNA_Seq_supported_partial"; protein_id "OTTMUSP00000081016.1";
chr7	havana	exon	140506943	140507097	.	-	.	gene_id "OTTMUSG00000060480.3"; transcript_id "OTTMUST00000155799.1"; gene_type "protein_coding"; gene_name "Olfr536"; transcript_type "protein_coding"; transcript_name "RP23-383P11.1-004"; exon_number 2; exon_id "OTTMUSE00000778293.1"; tag "RNA_Seq_supported_partial"; protein_id "OTTMUSP00000081016.1";
chr7	havana	exon	140506238	140506307	.	-	.	gene_id "OTTMUSG00000060480.3"; transcript_id "OTTMUST00000155799.1"; gene_type "protein_coding"; gene_name "Olfr536"; transcript_type "protein_coding"; transcript_name "RP23-383P11.1-004"; exon_number 3; exon_id "OTTMUSE00000778291.1"; tag "RNA_Seq_supported_partial"; protein_id "OTTMUSP00000081016.1";
chr7	havana	exon	140505695	140505885	.	-	.	gene_id "OTTMUSG00000060480.3"; transcript_id "OTTMUST00000155799.1"; gene_type "protein_coding"; gene_name "Olfr536"; transcript_type "protein_coding"; transcript_name "RP23-383P11.1-004"; exon_number 4; exon_id "OTTMUSE00000778289.1"; tag "RNA_Seq_supported_partial"; protein_id "OTTMUSP00000081016.1";
chr7	havana	exon	140500849	140504548	.	-	.	gene_id "OTTMUSG00000060480.3"; transcript_id "OTTMUST00000155799.1"; gene_type "protein_coding"; gene_name "Olfr536"; transcript_type "protein_coding"; transcript_name "RP23-383P11.1-004"; exon_number 5; exon_id "OTTMUSE00000778287.1"; tag "RNA_Seq_supported_partial"; protein_id "OTTMUSP00000081016.1";
chr7	havana	CDS	140503537	140504457	.	-	0	gene_id "OTTMUSG00000060480.3"; transcript_id "OTTMUST00000155799.1"; gene_type "protein_coding"; gene_name "Olfr536"; transcript_type "protein_coding"; transcript_name "RP23-383P11.1-004"; exon_number 5; exon_id "OTTMUSE00000778287.1"; tag "RNA_Seq_supported_partial"; protein_id "OTTMUSP00000081016.1";
chr7	havana	start_codon	140504455	140504457	.	-	0	gene_id "OTTMUSG00000060480.3"; transcript_id "OTTMUST00000155799.1"; gene_type "protein_coding"; gene_name "Olfr536"; transcript_type "protein_coding"; transcript_name "RP23-383P11.1-004"; exon_number 5; exon_id "OTTMUSE00000778287.1"; tag "RNA_Seq_supported_partial"; protein_id "OTTMUSP00000081016.1";
chr7	havana	stop_codon	140503534	140503536	.	-	0	gene_id "OTTMUSG00000060480.3"; transcript_id "OTTMUST00000155799.1"; gene_type "protein_coding"; gene_name "Olfr536"; transcript_type "protein_coding"; transcript_name "RP23-383P11.1-004"; exon_number 5; exon_id "OTTMUSE00000778287.1"; tag "RNA_Seq_supported_partial"; protein_id "OTTMUSP00000081016.1";
chr7	havana	UTR	140507282	140507396	.	-	.	gene_id "OTTMUSG00000060480.3"; transcript_id "OTTMUST00000155799.1"; gene_type "protein_coding"; gene_name "Olfr536"; transcript_type "protein_coding"; transcript_name "RP23-383P11.1-004"; exon_number 1; exon_id "OTTMUSE00000778288.1"; tag "RNA_Seq_supported_partial"; protein_id "OTTMUSP00000081016.1";
chr7	havana	UTR	140506943	140507097	.	-	.	gene_id "OTTMUSG00000060480.3"; transcript_id "OTTMUST00000155799.1"; gene_type "protein_coding"; gene_name "Olfr536"; transcript_type "protein_coding"; transcript_name "RP23-383P11.1-004"; exon_number 2; exon_id "OTTMUSE00000778293.1"; tag "RNA_Seq_supported_partial"; protein_id "OTTMUSP00000081016.1";
chr7	havana	UTR	140506238	140506307	.	-	.	gene_id "OTTMUSG00000060480.3"; transcript_id "OTTMUST00000155799.1"; gene_type "protein_coding"; gene_name "Olfr536"; transcript_type "protein_coding"; transcript_name "RP23-383P11.1-004"; exon_number 3; exon_id "OTTMUSE00000778291.1"; tag "RNA_Seq_supported_partial"; protein_id "OTTMUSP00000081016.1";
chr7	havana	UTR	140505695	140505885	.	-	.	gene_id "OTTMUSG00000060480.3"; transcript_id "OTTMUST00000155799.1"; gene_type "protein_coding"; gene_name "Olfr536"; transcript_type "protein_coding"; transcript_name "RP23-383P11.1-004"; exon_number 4; exon_id "OTTMUSE00000778289.1"; tag "RNA_Seq_supported_partial"; protein_id "OTTMUSP00000081016.1";
chr7	havana	UTR	140500849	140503536	.	-	.	gene_id "OTTMUSG00000060480.3"; transcript_id "OTTMUST00000155799.1"; gene_type "protein_coding"; gene_name "Olfr536"; transcript_type "protein_coding"; transcript_name "RP23-383P11.1-004"; exon_number 5; exon_id "OTTMUSE00000778287.1"; tag "RNA_Seq_supported_partial"; protein_id "OTTMUSP00000081016.1";
chr7	havana	UTR	140504458	140504548	.	-	.	gene_id "OTTMUSG00000060480.3"; transcript_id "OTTMUST00000155799.1"; gene_type "protein_coding"; gene_name "Olfr536"; transcript_type "protein_coding"; transcript_name "RP23-383P11.1-004"; exon_number 5; exon_id "OTTMUSE00000778287.1"; tag "RNA_Seq_supported_partial"; protein_id "OTTMUSP00000081016.1";
chr7	havana	exon	140507282	140507396	.	-	.	gene_id "OTTMUSG00000060480.3"; transcript_id "OTTMUST00000155800.1"; gene_type "protein_coding"; gene_name "Olfr536"; transcript_type "protein_coding"; transcript_name "RP23-383P11.1-005"; exon_number 1; exon_id "OTTMUSE00000778288.1"; tag "RNA_Seq_supported_partial"; protein_id "OTTMUSP00000081017.1";
chr7	havana	exon	140506799	140506848	.	-	.	gene_id "OTTMUSG00000060480.3"; transcript_id "OTTMUST00000155800.1"; gene_type "protein_coding"; gene_name "Olfr536"; transcript_type "protein_coding"; transcript_name "RP23-383P11.1-005"; exon_number 2; exon_id "OTTMUSE00000748714.1"; tag "RNA_Seq_supported_partial"; protein_id "OTTMUSP00000081017.1";
chr7	havana	exon	140506238	140506307	.	-	.	gene_id "OTTMUSG00000060480.3"; transcript_id "OTTMUST00000155800.1"; gene_type "protein_coding"; gene_name "Olfr536"; transcript_type "protein_coding"; transcript_name "RP23-383P11.1-005"; exon_number 3; exon_id "OTTMUSE00000778291.1"; tag "RNA_Seq_supported_partial"; protein_id "OTTMUSP00000081017.1";
chr7	havana	exon	140500849	140504551	.	-	.	gene_id "OTTMUSG00000060480.3"; transcript_id "OTTMUST00000155800.1"; gene_type "protein_coding"; gene_name "Olfr536"; transcript_type "protein_coding"; transcript_name "RP23-383P11.1-005"; exon_number 4; exon_id "OTTMUSE00000778292.1"; tag "RNA_Seq_supported_partial"; protein_id "OTTMUSP00000081017.1";
chr7	havana	CDS	140503537	140504457	.	-	0	gene_id "OTTMUSG00000060480.3"; transcript_id "OTTMUST00000155800.1"; gene_type "protein_coding"; gene_name "Olfr536"; transcript_type "protein_coding"; transcript_name "RP23-383P11.1-005"; exon_number 4; exon_id "OTTMUSE00000778292.1"; tag "RNA_Seq_supported_partial"; protein_id "OTTMUSP00000081017.1";
chr7	havana	start_codon	140504455	140504457	.	-	0	gene_id "OTTMUSG00000060480.3"; transcript_id "OTTMUST00000155800.1"; gene_type "protein_coding"; gene_name "Olfr536"; transcript_type "protein_coding"; transcript_name "RP23-383P11.1-005"; exon_number 4; exon_id "OTTMUSE00000778292.1"; tag "RNA_Seq_supported_partial"; protein_id "OTTMUSP00000081017.1";
chr7	havana	stop_codon	140503534	140503536	.	-	0	gene_id "OTTMUSG00000060480.3"; transcript_id "OTTMUST00000155800.1"; gene_type "protein_coding"; gene_name "Olfr536"; transcript_type "protein_coding"; transcript_name "RP23-383P11.1-005"; exon_number 4; exon_id "OTTMUSE00000778292.1"; tag "RNA_Seq_supported_partial"; protein_id "OTTMUSP00000081017.1";
chr7	havana	UTR	140507282	140507396	.	-	.	gene_id "OTTMUSG00000060480.3"; transcript_id "OTTMUST00000155800.1"; gene_type "protein_coding"; gene_name "Olfr536"; transcript_type "protein_coding"; transcript_name "RP23-383P11.1-005"; exon_number 1; exon_id "OTTMUSE00000778288.1"; tag "RNA_Seq_supported_partial"; protein_id "OTTMUSP00000081017.1";
chr7	havana	UTR	140506799	140506848	.	-	.	gene_id "OTTMUSG00000060480.3"; transcript_id "OTTMUST00000155800.1"; gene_type "protein_coding"; gene_name "Olfr536"; transcript_type "protein_coding"; transcript_name "RP23-383P11.1-005"; exon_number 2; exon_id "OTTMUSE00000748714.1"; tag "RNA_Seq_supported_partial"; protein_id "OTTMUSP00000081017.1";
chr7	havana	UTR	140506238	140506307	.	-	.	gene_id "OTTMUSG00000060480.3"; transcript_id "OTTMUST00000155800.1"; gene_type "protein_coding"; gene_name "Olfr536"; transcript_type "protein_coding"; transcript_name "RP23-383P11.1-005"; exon_number 3; exon_id "OTTMUSE00000778291.1"; tag "RNA_Seq_supported_partial"; protein_id "OTTMUSP00000081017.1";
chr7	havana	UTR	140500849	140503536	.	-	.	gene_id "OTTMUSG00000060480.3"; transcript_id "OTTMUST00000155800.1"; gene_type "protein_coding"; gene_name "Olfr536"; transcript_type "protein_coding"; transcript_name "RP23-383P11.1-005"; exon_number 4; exon_id "OTTMUSE00000778292.1"; tag "RNA_Seq_supported_partial"; protein_id "OTTMUSP00000081017.1";
chr7	havana	UTR	140504458	140504551	.	-	.	gene_id "OTTMUSG00000060480.3"; transcript_id "OTTMUST00000155800.1"; gene_type "protein_coding"; gene_name "Olfr536"; transcript_type "protein_coding"; transcript_name "RP23-383P11.1-005"; exon_number 4; exon_id "OTTMUSE00000778292.1"; tag "RNA_Seq_supported_partial"; protein_id "OTTMUSP00000081017.1";
chr7	havana	exon	140507282	140507318	.	-	.	gene_id "OTTMUSG00000060480.3"; transcript_id "OTTMUST00000147957.1"; gene_type "protein_coding"; gene_name "Olfr536"; transcript_type "protein_coding"; transcript_name "RP23-383P11.1-001"; exon_number 1; exon_id "OTTMUSE00000748715.1"; protein_id "OTTMUSP00000076969.1";
chr7	havana	exon	140506799	140506848	.	-	.	gene_id "OTTMUSG00000060480.3"; transcript_id "OTTMUST00000147957.1"; gene_type "protein_coding"; gene_name "Olfr536"; transcript_type "protein_coding"; transcript_name "RP23-383P11.1-001"; exon_number 2; exon_id "OTTMUSE00000748714.1"; protein_id "OTTMUSP00000076969.1";
chr7	havana	exon	140506238	140506307	.	-	.	gene_id "OTTMUSG00000060480.3"; transcript_id "OTTMUST00000147957.1"; gene_type "protein_coding"; gene_name "Olfr536"; transcript_type "protein_coding"; transcript_name "RP23-383P11.1-001"; exon_number 3; exon_id "OTTMUSE00000778291.1"; protein_id "OTTMUSP00000076969.1";
chr7	havana	exon	140500853	140504548	.	-	.	gene_id "OTTMUSG00000060480.3"; transcript_id "OTTMUST00000147957.1"; gene_type "protein_coding"; gene_name "Olfr536"; transcript_type "protein_coding"; transcript_name "RP23-383P11.1-001"; exon_number 4; exon_id "OTTMUSE00000748716.1"; protein_id "OTTMUSP00000076969.1";
chr7	havana	CDS	140503537	140504457	.	-	0	gene_id "OTTMUSG00000060480.3"; transcript_id "OTTMUST00000147957.1"; gene_type "protein_coding"; gene_name "Olfr536"; transcript_type "protein_coding"; transcript_name "RP23-383P11.1-001"; exon_number 4; exon_id "OTTMUSE00000748716.1"; protein_id "OTTMUSP00000076969.1";
chr7	havana	start_codon	140504455	140504457	.	-	0	gene_id "OTTMUSG00000060480.3"; transcript_id "OTTMUST00000147957.1"; gene_type "protein_coding"; gene_name "Olfr536"; transcript_type "protein_coding"; transcript_name "RP23-383P11.1-001"; exon_number 4; exon_id "OTTMUSE00000748716.1"; protein_id "OTTMUSP00000076969.1";
chr7	havana	stop_codon	140503534	140503536	.	-	0	gene_id "OTTMUSG00000060480.3"; transcript_id "OTTMUST00000147957.1"; gene_type "protein_coding"; gene_name "Olfr536"; transcript_type "protein_coding"; transcript_name "RP23-383P11.1-001"; exon_number 4; exon_id "OTTMUSE00000748716.1"; protein_id "OTTMUSP00000076969.1";
chr7	havana	UTR	140507282	140507318	.	-	.	gene_id "OTTMUSG00000060480.3"; transcript_id "OTTMUST00000147957.1"; gene_type "protein_coding"; gene_name "Olfr536"; transcript_type "protein_coding"; transcript_name "RP23-383P11.1-001"; exon_number 1; exon_id "OTTMUSE00000748715.1"; protein_id "OTTMUSP00000076969.1";
chr7	havana	UTR	140506799	140506848	.	-	.	gene_id "OTTMUSG00000060480.3"; transcript_id "OTTMUST00000147957.1"; gene_type "protein_coding"; gene_name "Olfr536"; transcript_type "protein_coding"; transcript_name "RP23-383P11.1-001"; exon_number 2; exon_id "OTTMUSE00000748714.1"; protein_id "OTTMUSP00000076969.1";
chr7	havana	UTR	140506238	140506307	.	-	.	gene_id "OTTMUSG00000060480.3"; transcript_id "OTTMUST00000147957.1"; gene_type "protein_coding"; gene_name "Olfr536"; transcript_type "protein_coding"; transcript_name "RP23-383P11.1-001"; exon_number 3; exon_id "OTTMUSE00000778291.1"; protein_id "OTTMUSP00000076969.1";
chr7	havana	UTR	140500853	140503536	.	-	.	gene_id "OTTMUSG00000060480.3"; transcript_id "OTTMUST00000147957.1"; gene_type "protein_coding"; gene_name "Olfr536"; transcript_type "protein_coding"; transcript_name "RP23-383P11.1-001"; exon_number 4; exon_id "OTTMUSE00000748716.1"; protein_id "OTTMUSP00000076969.1";
chr7	havana	UTR	140504458	140504548	.	-	.	gene_id "OTTMUSG00000060480.3"; transcript_id "OTTMUST00000147957.1"; gene_type "protein_coding"; gene_name "Olfr536"; transcript_type "protein_coding"; transcript_name "RP23-383P11.1-001"; exon_number 4; exon_id "OTTMUSE00000748716.1"; protein_id "OTTMUSP00000076969.1";
chr7	havana	exon	140507282	140507311	.	-	.	gene_id "OTTMUSG00000060480.3"; transcript_id "OTTMUST00000148738.2"; gene_type "protein_coding"; gene_name "Olfr536"; transcript_type "protein_coding"; transcript_name "RP23-383P11.1-002"; exon_number 1; exon_id "OTTMUSE00000751141.1"; tag "alternative_5_UTR"; tag "mRNA_end_NF"; tag "cds_end_NF"; protein_id "OTTMUSP00000077269.1";
chr7	havana	exon	140506943	140507097	.	-	.	gene_id "OTTMUSG00000060480.3"; transcript_id "OTTMUST00000148738.2"; gene_type "protein_coding"; gene_name "Olfr536"; transcript_type "protein_coding"; transcript_name "RP23-383P11.1-002"; exon_number 2; exon_id "OTTMUSE00000778293.1"; tag "alternative_5_UTR"; tag "mRNA_end_NF"; tag "cds_end_NF"; protein_id "OTTMUSP00000077269.1";
chr7	havana	exon	140506238	140506307	.	-	.	gene_id "OTTMUSG00000060480.3"; transcript_id "OTTMUST00000148738.2"; gene_type "protein_coding"; gene_name "Olfr536"; transcript_type "protein_coding"; transcript_name "RP23-383P11.1-002"; exon_number 3; exon_id "OTTMUSE00000778291.1"; tag "alternative_5_UTR"; tag "mRNA_end_NF"; tag "cds_end_NF"; protein_id "OTTMUSP00000077269.1";
chr7	havana	exon	140504226	140504551	.	-	.	gene_id "OTTMUSG00000060480.3"; transcript_id "OTTMUST00000148738.2"; gene_type "protein_coding"; gene_name "Olfr536"; transcript_type "protein_coding"; transcript_name "RP23-383P11.1-002"; exon_number 4; exon_id "OTTMUSE00000751145.1"; tag "alternative_5_UTR"; tag "mRNA_end_NF"; tag "cds_end_NF"; protein_id "OTTMUSP00000077269.1";
chr7	havana	CDS	140504226	140504457	.	-	0	gene_id "OTTMUSG00000060480.3"; transcript_id "OTTMUST00000148738.2"; gene_type "protein_coding"; gene_name "Olfr536"; transcript_type "protein_coding"; transcript_name "RP23-383P11.1-002"; exon_number 4; exon_id "OTTMUSE00000751145.1"; tag "alternative_5_UTR"; tag "mRNA_end_NF"; tag "cds_end_NF"; protein_id "OTTMUSP00000077269.1";
chr7	havana	start_codon	140504455	140504457	.	-	0	gene_id "OTTMUSG00000060480.3"; transcript_id "OTTMUST00000148738.2"; gene_type "protein_coding"; gene_name "Olfr536"; transcript_type "protein_coding"; transcript_name "RP23-383P11.1-002"; exon_number 4; exon_id "OTTMUSE00000751145.1"; tag "alternative_5_UTR"; tag "mRNA_end_NF"; tag "cds_end_NF"; protein_id "OTTMUSP00000077269.1";
chr7	havana	UTR	140507282	140507311	.	-	.	gene_id "OTTMUSG00000060480.3"; transcript_id "OTTMUST00000148738.2"; gene_type "protein_coding"; gene_name "Olfr536"; transcript_type "protein_coding"; transcript_name "RP23-383P11.1-002"; exon_number 1; exon_id "OTTMUSE00000751141.1"; tag "alternative_5_UTR"; tag "mRNA_end_NF"; tag "cds_end_NF"; protein_id "OTTMUSP00000077269.1";
chr7	havana	UTR	140506943	140507097	.	-	.	gene_id "OTTMUSG00000060480.3"; transcript_id "OTTMUST00000148738.2"; gene_type "protein_coding"; gene_name "Olfr536"; transcript_type "protein_coding"; transcript_name "RP23-383P11.1-002"; exon_number 2; exon_id "OTTMUSE00000778293.1"; tag "alternative_5_UTR"; tag "mRNA_end_NF"; tag "cds_end_NF"; protein_id "OTTMUSP00000077269.1";
chr7	havana	UTR	140506238	140506307	.	-	.	gene_id "OTTMUSG00000060480.3"; transcript_id "OTTMUST00000148738.2"; gene_type "protein_coding"; gene_name "Olfr536"; transcript_type "protein_coding"; transcript_name "RP23-383P11.1-002"; exon_number 3; exon_id "OTTMUSE00000778291.1"; tag "alternative_5_UTR"; tag "mRNA_end_NF"; tag "cds_end_NF"; protein_id "OTTMUSP00000077269.1";
chr7	havana	UTR	140504458	140504551	.	-	.	gene_id "OTTMUSG00000060480.3"; transcript_id "OTTMUST00000148738.2"; gene_type "protein_coding"; gene_name "Olfr536"; transcript_type "protein_coding"; transcript_name "RP23-383P11.1-002"; exon_number 4; exon_id "OTTMUSE00000751145.1"; tag "alternative_5_UTR"; tag "mRNA_end_NF"; tag "cds_end_NF"; protein_id "OTTMUSP00000077269.1";
chr7	havana	exon	140507282	140507293	.	-	.	gene_id "OTTMUSG00000060480.3"; transcript_id "OTTMUST00000148739.1"; gene_type "protein_coding"; gene_name "Olfr536"; transcript_type "processed_transcript"; transcript_name "RP23-383P11.1-003"; exon_number 1; exon_id "OTTMUSE00000751143.1"; tag "NAGNAG_splice_site"; tag "mRNA_end_NF";
chr7	havana	exon	140506943	140507097	.	-	.	gene_id "OTTMUSG00000060480.3"; transcript_id "OTTMUST00000148739.1"; gene_type "protein_coding"; gene_name "Olfr536"; transcript_type "processed_transcript"; transcript_name "RP23-383P11.1-003"; exon_number 2; exon_id "OTTMUSE00000778293.1"; tag "NAGNAG_splice_site"; tag "mRNA_end_NF";
chr7	havana	exon	140506238	140506307	.	-	.	gene_id "OTTMUSG00000060480.3"; transcript_id "OTTMUST00000148739.1"; gene_type "protein_coding"; gene_name "Olfr536"; transcript_type "processed_transcript"; transcript_name "RP23-383P11.1-003"; exon_number 3; exon_id "OTTMUSE00000778291.1"; tag "NAGNAG_splice_site"; tag "mRNA_end_NF";
chr7	havana	exon	140504522	140504548	.	-	.	gene_id "OTTMUSG00000060480.3"; transcript_id "OTTMUST00000148739.1"; gene_type "protein_coding"; gene_name "Olfr536"; transcript_type "processed_transcript"; transcript_name "RP23-383P11.1-003"; exon_number 4; exon_id "OTTMUSE00000751142.1"; tag "NAGNAG_splice_site"; tag "mRNA_end_NF";
chr7	havana	exon	140529534	140529653	.	+	.	gene_id "OTTMUSG00000060481.3"; transcript_id "OTTMUST00000147959.3"; gene_type "polymorphic_pseudogene"; gene_name "Olfr537-ps1"; transcript_type "polymorphic_pseudogene"; transcript_name "RP24-249O20.1-001"; exon_number 1; exon_id "OTTMUSE00000751147.1"; tag "RNA_Seq_supported_partial"; tag "upstream_ATG"; protein_id "OTTMUSP00000077270.1";
chr7	havana	exon	140538409	140541080	.	+	.	gene_id "OTTMUSG00000060481.3"; transcript_id "OTTMUST00000147959.3"; gene_type "polymorphic_pseudogene"; gene_name "Olfr537-ps1"; transcript_type "polymorphic_pseudogene"; transcript_name "RP24-249O20.1-001"; exon_number 2; exon_id "OTTMUSE00000748717.3"; tag "RNA_Seq_supported_partial"; tag "upstream_ATG"; protein_id "OTTMUSP00000077270.1";
chr7	havana	CDS	140538519	140539444	.	+	0	gene_id "OTTMUSG00000060481.3"; transcript_id "OTTMUST00000147959.3"; gene_type "polymorphic_pseudogene"; gene_name "Olfr537-ps1"; transcript_type "polymorphic_pseudogene"; transcript_name "RP24-249O20.1-001"; exon_number 2; exon_id "OTTMUSE00000748717.3"; tag "RNA_Seq_supported_partial"; tag "upstream_ATG"; protein_id "OTTMUSP00000077270.1";
chr7	havana	start_codon	140538519	140538521	.	+	0	gene_id "OTTMUSG00000060481.3"; transcript_id "OTTMUST00000147959.3"; gene_type "polymorphic_pseudogene"; gene_name "Olfr537-ps1"; transcript_type "polymorphic_pseudogene"; transcript_name "RP24-249O20.1-001"; exon_number 2; exon_id "OTTMUSE00000748717.3"; tag "RNA_Seq_supported_partial"; tag "upstream_ATG"; protein_id "OTTMUSP00000077270.1";
chr7	havana	UTR	140529534	140529653	.	+	.	gene_id "OTTMUSG00000060481.3"; transcript_id "OTTMUST00000147959.3"; gene_type "polymorphic_pseudogene"; gene_name "Olfr537-ps1"; transcript_type "polymorphic_pseudogene"; transcript_name "RP24-249O20.1-001"; exon_number 1; exon_id "OTTMUSE00000751147.1"; tag "RNA_Seq_supported_partial"; tag "upstream_ATG"; protein_id "OTTMUSP00000077270.1";
chr7	havana	UTR	140538409	140538518	.	+	.	gene_id "OTTMUSG00000060481.3"; transcript_id "OTTMUST00000147959.3"; gene_type "polymorphic_pseudogene"; gene_name "Olfr537-ps1"; transcript_type "polymorphic_pseudogene"; transcript_name "RP24-249O20.1-001"; exon_number 2; exon_id "OTTMUSE00000748717.3"; tag "RNA_Seq_supported_partial"; tag "upstream_ATG"; protein_id "OTTMUSP00000077270.1";
chr7	havana	UTR	140539445	140541080	.	+	.	gene_id "OTTMUSG00000060481.3"; transcript_id "OTTMUST00000147959.3"; gene_type "polymorphic_pseudogene"; gene_name "Olfr537-ps1"; transcript_type "polymorphic_pseudogene"; transcript_name "RP24-249O20.1-001"; exon_number 2; exon_id "OTTMUSE00000748717.3"; tag "RNA_Seq_supported_partial"; tag "upstream_ATG"; protein_id "OTTMUSP00000077270.1";
chr7	havana	exon	140529559	140529653	.	+	.	gene_id "OTTMUSG00000060481.3"; transcript_id "OTTMUST00000147958.3"; gene_type "polymorphic_pseudogene"; gene_name "Olfr537-ps1"; transcript_type "polymorphic_pseudogene"; transcript_name "RP24-249O20.1-002"; exon_number 1; exon_id "OTTMUSE00000748719.2"; tag "alternative_5_UTR"; tag "RNA_Seq_supported_partial"; protein_id "OTTMUSP00000077271.2";
chr7	havana	exon	140533861	140533914	.	+	.	gene_id "OTTMUSG00000060481.3"; transcript_id "OTTMUST00000147958.3"; gene_type "polymorphic_pseudogene"; gene_name "Olfr537-ps1"; transcript_type "polymorphic_pseudogene"; transcript_name "RP24-249O20.1-002"; exon_number 2; exon_id "OTTMUSE00000751146.1"; tag "alternative_5_UTR"; tag "RNA_Seq_supported_partial"; protein_id "OTTMUSP00000077271.2";
chr7	havana	exon	140538409	140541080	.	+	.	gene_id "OTTMUSG00000060481.3"; transcript_id "OTTMUST00000147958.3"; gene_type "polymorphic_pseudogene"; gene_name "Olfr537-ps1"; transcript_type "polymorphic_pseudogene"; transcript_name "RP24-249O20.1-002"; exon_number 3; exon_id "OTTMUSE00000748717.3"; tag "alternative_5_UTR"; tag "RNA_Seq_supported_partial"; protein_id "OTTMUSP00000077271.2";
chr7	havana	CDS	140538519	140539444	.	+	0	gene_id "OTTMUSG00000060481.3"; transcript_id "OTTMUST00000147958.3"; gene_type "polymorphic_pseudogene"; gene_name "Olfr537-ps1"; transcript_type "polymorphic_pseudogene"; transcript_name "RP24-249O20.1-002"; exon_number 3; exon_id "OTTMUSE00000748717.3"; tag "alternative_5_UTR"; tag "RNA_Seq_supported_partial"; protein_id "OTTMUSP00000077271.2";
chr7	havana	start_codon	140538519	140538521	.	+	0	gene_id "OTTMUSG00000060481.3"; transcript_id "OTTMUST00000147958.3"; gene_type "polymorphic_pseudogene"; gene_name "Olfr537-ps1"; transcript_type "polymorphic_pseudogene"; transcript_name "RP24-249O20.1-002"; exon_number 3; exon_id "OTTMUSE00000748717.3"; tag "alternative_5_UTR"; tag "RNA_Seq_supported_partial"; protein_id "OTTMUSP00000077271.2";
chr7	havana	UTR	140529559	140529653	.	+	.	gene_id "OTTMUSG00000060481.3"; transcript_id "OTTMUST00000147958.3"; gene_type "polymorphic_pseudogene"; gene_name "Olfr537-ps1"; transcript_type "polymorphic_pseudogene"; transcript_name "RP24-249O20.1-002"; exon_number 1; exon_id "OTTMUSE00000748719.2"; tag "alternative_5_UTR"; tag "RNA_Seq_supported_partial"; protein_id "OTTMUSP00000077271.2";
chr7	havana	UTR	140533861	140533914	.	+	.	gene_id "OTTMUSG00000060481.3"; transcript_id "OTTMUST00000147958.3"; gene_type "polymorphic_pseudogene"; gene_name "Olfr537-ps1"; transcript_type "polymorphic_pseudogene"; transcript_name "RP24-249O20.1-002"; exon_number 2; exon_id "OTTMUSE00000751146.1"; tag "alternative_5_UTR"; tag "RNA_Seq_supported_partial"; protein_id "OTTMUSP00000077271.2";
chr7	havana	UTR	140538409	140538518	.	+	.	gene_id "OTTMUSG00000060481.3"; transcript_id "OTTMUST00000147958.3"; gene_type "polymorphic_pseudogene"; gene_name "Olfr537-ps1"; transcript_type "polymorphic_pseudogene"; transcript_name "RP24-249O20.1-002"; exon_number 3; exon_id "OTTMUSE00000748717.3"; tag "alternative_5_UTR"; tag "RNA_Seq_supported_partial"; protein_id "OTTMUSP00000077271.2";
chr7	havana	UTR	140539445	140541080	.	+	.	gene_id "OTTMUSG00000060481.3"; transcript_id "OTTMUST00000147958.3"; gene_type "polymorphic_pseudogene"; gene_name "Olfr537-ps1"; transcript_type "polymorphic_pseudogene"; transcript_name "RP24-249O20.1-002"; exon_number 3; exon_id "OTTMUSE00000748717.3"; tag "alternative_5_UTR"; tag "RNA_Seq_supported_partial"; protein_id "OTTMUSP00000077271.2";
chr7	havana	exon	140567886	140568027	.	+	.	gene_id "OTTMUSG00000060482.2"; transcript_id "OTTMUST00000147960.2"; gene_type "protein_coding"; gene_name "Olfr538"; transcript_type "protein_coding"; transcript_name "RP23-312O8.8-001"; exon_number 1; exon_id "OTTMUSE00000791130.1"; tag "RNA_Seq_supported_partial"; protein_id "OTTMUSP00000076970.1";
chr7	havana	exon	140571471	140571499	.	+	.	gene_id "OTTMUSG00000060482.2"; transcript_id "OTTMUST00000147960.2"; gene_type "protein_coding"; gene_name "Olfr538"; transcript_type "protein_coding"; transcript_name "RP23-312O8.8-001"; exon_number 2; exon_id "OTTMUSE00000791129.1"; tag "RNA_Seq_supported_partial"; protein_id "OTTMUSP00000076970.1";
chr7	havana	exon	140574045	140575793	.	+	.	gene_id "OTTMUSG00000060482.2"; transcript_id "OTTMUST00000147960.2"; gene_type "protein_coding"; gene_name "Olfr538"; transcript_type "protein_coding"; transcript_name "RP23-312O8.8-001"; exon_number 3; exon_id "OTTMUSE00000748720.2"; tag "RNA_Seq_supported_partial"; protein_id "OTTMUSP00000076970.1";
chr7	havana	CDS	140574155	140575084	.	+	0	gene_id "OTTMUSG00000060482.2"; transcript_id "OTTMUST00000147960.2"; gene_type "protein_coding"; gene_name "Olfr538"; transcript_type "protein_coding"; transcript_name "RP23-312O8.8-001"; exon_number 3; exon_id "OTTMUSE00000748720.2"; tag "RNA_Seq_supported_partial"; protein_id "OTTMUSP00000076970.1";
chr7	havana	start_codon	140574155	140574157	.	+	0	gene_id "OTTMUSG00000060482.2"; transcript_id "OTTMUST00000147960.2"; gene_type "protein_coding"; gene_name "Olfr538"; transcript_type "protein_coding"; transcript_name "RP23-312O8.8-001"; exon_number 3; exon_id "OTTMUSE00000748720.2"; tag "RNA_Seq_supported_partial"; protein_id "OTTMUSP00000076970.1";
chr7	havana	stop_codon	140575085	140575087	.	+	0	gene_id "OTTMUSG00000060482.2"; transcript_id "OTTMUST00000147960.2"; gene_type "protein_coding"; gene_name "Olfr538"; transcript_type "protein_coding"; transcript_name "RP23-312O8.8-001"; exon_number 3; exon_id "OTTMUSE00000748720.2"; tag "RNA_Seq_supported_partial"; protein_id "OTTMUSP00000076970.1";
chr7	havana	UTR	140567886	140568027	.	+	.	gene_id "OTTMUSG00000060482.2"; transcript_id "OTTMUST00000147960.2"; gene_type "protein_coding"; gene_name "Olfr538"; transcript_type "protein_coding"; transcript_name "RP23-312O8.8-001"; exon_number 1; exon_id "OTTMUSE00000791130.1"; tag "RNA_Seq_supported_partial"; protein_id "OTTMUSP00000076970.1";
chr7	havana	UTR	140571471	140571499	.	+	.	gene_id "OTTMUSG00000060482.2"; transcript_id "OTTMUST00000147960.2"; gene_type "protein_coding"; gene_name "Olfr538"; transcript_type "protein_coding"; transcript_name "RP23-312O8.8-001"; exon_number 2; exon_id "OTTMUSE00000791129.1"; tag "RNA_Seq_supported_partial"; protein_id "OTTMUSP00000076970.1";
chr7	havana	UTR	140574045	140574154	.	+	.	gene_id "OTTMUSG00000060482.2"; transcript_id "OTTMUST00000147960.2"; gene_type "protein_coding"; gene_name "Olfr538"; transcript_type "protein_coding"; transcript_name "RP23-312O8.8-001"; exon_number 3; exon_id "OTTMUSE00000748720.2"; tag "RNA_Seq_supported_partial"; protein_id "OTTMUSP00000076970.1";
chr7	havana	UTR	140575085	140575793	.	+	.	gene_id "OTTMUSG00000060482.2"; transcript_id "OTTMUST00000147960.2"; gene_type "protein_coding"; gene_name "Olfr538"; transcript_type "protein_coding"; transcript_name "RP23-312O8.8-001"; exon_number 3; exon_id "OTTMUSE00000748720.2"; tag "RNA_Seq_supported_partial"; protein_id "OTTMUSP00000076970.1";
chr7	havana	exon	140601269	140601437	.	+	.	gene_id "OTTMUSG00000060467.3"; transcript_id "OTTMUST00000155649.1"; gene_type "protein_coding"; gene_name "Olfr46"; transcript_type "protein_coding"; transcript_name "RP23-312O8.7-002"; exon_number 1; exon_id "OTTMUSE00000777746.1"; tag "RNA_Seq_supported_partial"; protein_id "OTTMUSP00000080883.1";
chr7	havana	exon	140605583	140605637	.	+	.	gene_id "OTTMUSG00000060467.3"; transcript_id "OTTMUST00000155649.1"; gene_type "protein_coding"; gene_name "Olfr46"; transcript_type "protein_coding"; transcript_name "RP23-312O8.7-002"; exon_number 2; exon_id "OTTMUSE00000748686.1"; tag "RNA_Seq_supported_partial"; protein_id "OTTMUSP00000080883.1";
chr7	havana	exon	140610153	140617678	.	+	.	gene_id "OTTMUSG00000060467.3"; transcript_id "OTTMUST00000155649.1"; gene_type "protein_coding"; gene_name "Olfr46"; transcript_type "protein_coding"; transcript_name "RP23-312O8.7-002"; exon_number 3; exon_id "OTTMUSE00000777745.1"; tag "RNA_Seq_supported_partial"; protein_id "OTTMUSP00000080883.1";
chr7	havana	CDS	140610192	140611121	.	+	0	gene_id "OTTMUSG00000060467.3"; transcript_id "OTTMUST00000155649.1"; gene_type "protein_coding"; gene_name "Olfr46"; transcript_type "protein_coding"; transcript_name "RP23-312O8.7-002"; exon_number 3; exon_id "OTTMUSE00000777745.1"; tag "RNA_Seq_supported_partial"; protein_id "OTTMUSP00000080883.1";
chr7	havana	start_codon	140610192	140610194	.	+	0	gene_id "OTTMUSG00000060467.3"; transcript_id "OTTMUST00000155649.1"; gene_type "protein_coding"; gene_name "Olfr46"; transcript_type "protein_coding"; transcript_name "RP23-312O8.7-002"; exon_number 3; exon_id "OTTMUSE00000777745.1"; tag "RNA_Seq_supported_partial"; protein_id "OTTMUSP00000080883.1";
chr7	havana	stop_codon	140611122	140611124	.	+	0	gene_id "OTTMUSG00000060467.3"; transcript_id "OTTMUST00000155649.1"; gene_type "protein_coding"; gene_name "Olfr46"; transcript_type "protein_coding"; transcript_name "RP23-312O8.7-002"; exon_number 3; exon_id "OTTMUSE00000777745.1"; tag "RNA_Seq_supported_partial"; protein_id "OTTMUSP00000080883.1";
chr7	havana	UTR	140601269	140601437	.	+	.	gene_id "OTTMUSG00000060467.3"; transcript_id "OTTMUST00000155649.1"; gene_type "protein_coding"; gene_name "Olfr46"; transcript_type "protein_coding"; transcript_name "RP23-312O8.7-002"; exon_number 1; exon_id "OTTMUSE00000777746.1"; tag "RNA_Seq_supported_partial"; protein_id "OTTMUSP00000080883.1";
chr7	havana	UTR	140605583	140605637	.	+	.	gene_id "OTTMUSG00000060467.3"; transcript_id "OTTMUST00000155649.1"; gene_type "protein_coding"; gene_name "Olfr46"; transcript_type "protein_coding"; transcript_name "RP23-312O8.7-002"; exon_number 2; exon_id "OTTMUSE00000748686.1"; tag "RNA_Seq_supported_partial"; protein_id "OTTMUSP00000080883.1";
chr7	havana	UTR	140610153	140610191	.	+	.	gene_id "OTTMUSG00000060467.3"; transcript_id "OTTMUST00000155649.1"; gene_type "protein_coding"; gene_name "Olfr46"; transcript_type "protein_coding"; transcript_name "RP23-312O8.7-002"; exon_number 3; exon_id "OTTMUSE00000777745.1"; tag "RNA_Seq_supported_partial"; protein_id "OTTMUSP00000080883.1";
chr7	havana	UTR	140611122	140617678	.	+	.	gene_id "OTTMUSG00000060467.3"; transcript_id "OTTMUST00000155649.1"; gene_type "protein_coding"; gene_name "Olfr46"; transcript_type "protein_coding"; transcript_name "RP23-312O8.7-002"; exon_number 3; exon_id "OTTMUSE00000777745.1"; tag "RNA_Seq_supported_partial"; protein_id "OTTMUSP00000080883.1";
chr7	havana	exon	140601340	140601437	.	+	.	gene_id "OTTMUSG00000060467.3"; transcript_id "OTTMUST00000147942.2"; gene_type "protein_coding"; gene_name "Olfr46"; transcript_type "protein_coding"; transcript_name "RP23-312O8.7-001"; exon_number 1; exon_id "OTTMUSE00000748687.1"; tag "upstream_ATG"; protein_id "OTTMUSP00000076959.2";
chr7	havana	exon	140605583	140605637	.	+	.	gene_id "OTTMUSG00000060467.3"; transcript_id "OTTMUST00000147942.2"; gene_type "protein_coding"; gene_name "Olfr46"; transcript_type "protein_coding"; transcript_name "RP23-312O8.7-001"; exon_number 2; exon_id "OTTMUSE00000748686.1"; tag "upstream_ATG"; protein_id "OTTMUSP00000076959.2";
chr7	havana	exon	140610088	140611124	.	+	.	gene_id "OTTMUSG00000060467.3"; transcript_id "OTTMUST00000147942.2"; gene_type "protein_coding"; gene_name "Olfr46"; transcript_type "protein_coding"; transcript_name "RP23-312O8.7-001"; exon_number 3; exon_id "OTTMUSE00000748685.1"; tag "upstream_ATG"; protein_id "OTTMUSP00000076959.2";
chr7	havana	CDS	140610192	140611121	.	+	0	gene_id "OTTMUSG00000060467.3"; transcript_id "OTTMUST00000147942.2"; gene_type "protein_coding"; gene_name "Olfr46"; transcript_type "protein_coding"; transcript_name "RP23-312O8.7-001"; exon_number 3; exon_id "OTTMUSE00000748685.1"; tag "upstream_ATG"; protein_id "OTTMUSP00000076959.2";
chr7	havana	start_codon	140610192	140610194	.	+	0	gene_id "OTTMUSG00000060467.3"; transcript_id "OTTMUST00000147942.2"; gene_type "protein_coding"; gene_name "Olfr46"; transcript_type "protein_coding"; transcript_name "RP23-312O8.7-001"; exon_number 3; exon_id "OTTMUSE00000748685.1"; tag "upstream_ATG"; protein_id "OTTMUSP00000076959.2";
chr7	havana	stop_codon	140611122	140611124	.	+	0	gene_id "OTTMUSG00000060467.3"; transcript_id "OTTMUST00000147942.2"; gene_type "protein_coding"; gene_name "Olfr46"; transcript_type "protein_coding"; transcript_name "RP23-312O8.7-001"; exon_number 3; exon_id "OTTMUSE00000748685.1"; tag "upstream_ATG"; protein_id "OTTMUSP00000076959.2";
chr7	havana	UTR	140601340	140601437	.	+	.	gene_id "OTTMUSG00000060467.3"; transcript_id "OTTMUST00000147942.2"; gene_type "protein_coding"; gene_name "Olfr46"; transcript_type "protein_coding"; transcript_name "RP23-312O8.7-001"; exon_number 1; exon_id "OTTMUSE00000748687.1"; tag "upstream_ATG"; protein_id "OTTMUSP00000076959.2";
chr7	havana	UTR	140605583	140605637	.	+	.	gene_id "OTTMUSG00000060467.3"; transcript_id "OTTMUST00000147942.2"; gene_type "protein_coding"; gene_name "Olfr46"; transcript_type "protein_coding"; transcript_name "RP23-312O8.7-001"; exon_number 2; exon_id "OTTMUSE00000748686.1"; tag "upstream_ATG"; protein_id "OTTMUSP00000076959.2";
chr7	havana	UTR	140610088	140610191	.	+	.	gene_id "OTTMUSG00000060467.3"; transcript_id "OTTMUST00000147942.2"; gene_type "protein_coding"; gene_name "Olfr46"; transcript_type "protein_coding"; transcript_name "RP23-312O8.7-001"; exon_number 3; exon_id "OTTMUSE00000748685.1"; tag "upstream_ATG"; protein_id "OTTMUSP00000076959.2";
chr7	havana	UTR	140611122	140611124	.	+	.	gene_id "OTTMUSG00000060467.3"; transcript_id "OTTMUST00000147942.2"; gene_type "protein_coding"; gene_name "Olfr46"; transcript_type "protein_coding"; transcript_name "RP23-312O8.7-001"; exon_number 3; exon_id "OTTMUSE00000748685.1"; tag "upstream_ATG"; protein_id "OTTMUSP00000076959.2";
chr7	havana	exon	140628970	140629125	.	+	.	gene_id "OTTMUSG00000060468.4"; transcript_id "OTTMUST00000148740.1"; gene_type "protein_coding"; gene_name "Olfr61"; transcript_type "protein_coding"; transcript_name "RP23-312O8.6-002"; exon_number 1; exon_id "OTTMUSE00000751150.1"; tag "mRNA_end_NF"; tag "cds_end_NF"; protein_id "OTTMUSP00000077272.1";
chr7	havana	exon	140637861	140638085	.	+	.	gene_id "OTTMUSG00000060468.4"; transcript_id "OTTMUST00000148740.1"; gene_type "protein_coding"; gene_name "Olfr61"; transcript_type "protein_coding"; transcript_name "RP23-312O8.6-002"; exon_number 2; exon_id "OTTMUSE00000751149.1"; tag "mRNA_end_NF"; tag "cds_end_NF"; protein_id "OTTMUSP00000077272.1";
chr7	havana	CDS	140637880	140638085	.	+	0	gene_id "OTTMUSG00000060468.4"; transcript_id "OTTMUST00000148740.1"; gene_type "protein_coding"; gene_name "Olfr61"; transcript_type "protein_coding"; transcript_name "RP23-312O8.6-002"; exon_number 2; exon_id "OTTMUSE00000751149.1"; tag "mRNA_end_NF"; tag "cds_end_NF"; protein_id "OTTMUSP00000077272.1";
chr7	havana	start_codon	140637880	140637882	.	+	0	gene_id "OTTMUSG00000060468.4"; transcript_id "OTTMUST00000148740.1"; gene_type "protein_coding"; gene_name "Olfr61"; transcript_type "protein_coding"; transcript_name "RP23-312O8.6-002"; exon_number 2; exon_id "OTTMUSE00000751149.1"; tag "mRNA_end_NF"; tag "cds_end_NF"; protein_id "OTTMUSP00000077272.1";
chr7	havana	UTR	140628970	140629125	.	+	.	gene_id "OTTMUSG00000060468.4"; transcript_id "OTTMUST00000148740.1"; gene_type "protein_coding"; gene_name "Olfr61"; transcript_type "protein_coding"; transcript_name "RP23-312O8.6-002"; exon_number 1; exon_id "OTTMUSE00000751150.1"; tag "mRNA_end_NF"; tag "cds_end_NF"; protein_id "OTTMUSP00000077272.1";
chr7	havana	UTR	140637861	140637879	.	+	.	gene_id "OTTMUSG00000060468.4"; transcript_id "OTTMUST00000148740.1"; gene_type "protein_coding"; gene_name "Olfr61"; transcript_type "protein_coding"; transcript_name "RP23-312O8.6-002"; exon_number 2; exon_id "OTTMUSE00000751149.1"; tag "mRNA_end_NF"; tag "cds_end_NF"; protein_id "OTTMUSP00000077272.1";
chr7	havana	exon	140628977	140629125	.	+	.	gene_id "OTTMUSG00000060468.4"; transcript_id "OTTMUST00000155218.2"; gene_type "protein_coding"; gene_name "Olfr61"; transcript_type "protein_coding"; transcript_name "RP23-312O8.6-003"; exon_number 1; exon_id "OTTMUSE00000775590.1"; tag "alternative_5_UTR"; tag "NAGNAG_splice_site"; tag "RNA_Seq_supported_partial"; protein_id "OTTMUSP00000080156.2";
chr7	havana	exon	140637600	140638798	.	+	.	gene_id "OTTMUSG00000060468.4"; transcript_id "OTTMUST00000155218.2"; gene_type "protein_coding"; gene_name "Olfr61"; transcript_type "protein_coding"; transcript_name "RP23-312O8.6-003"; exon_number 2; exon_id "OTTMUSE00000775589.1"; tag "alternative_5_UTR"; tag "NAGNAG_splice_site"; tag "RNA_Seq_supported_partial"; protein_id "OTTMUSP00000080156.2";
chr7	havana	CDS	140637703	140638635	.	+	0	gene_id "OTTMUSG00000060468.4"; transcript_id "OTTMUST00000155218.2"; gene_type "protein_coding"; gene_name "Olfr61"; transcript_type "protein_coding"; transcript_name "RP23-312O8.6-003"; exon_number 2; exon_id "OTTMUSE00000775589.1"; tag "alternative_5_UTR"; tag "NAGNAG_splice_site"; tag "RNA_Seq_supported_partial"; protein_id "OTTMUSP00000080156.2";
chr7	havana	start_codon	140637703	140637705	.	+	0	gene_id "OTTMUSG00000060468.4"; transcript_id "OTTMUST00000155218.2"; gene_type "protein_coding"; gene_name "Olfr61"; transcript_type "protein_coding"; transcript_name "RP23-312O8.6-003"; exon_number 2; exon_id "OTTMUSE00000775589.1"; tag "alternative_5_UTR"; tag "NAGNAG_splice_site"; tag "RNA_Seq_supported_partial"; protein_id "OTTMUSP00000080156.2";
chr7	havana	stop_codon	140638636	140638638	.	+	0	gene_id "OTTMUSG00000060468.4"; transcript_id "OTTMUST00000155218.2"; gene_type "protein_coding"; gene_name "Olfr61"; transcript_type "protein_coding"; transcript_name "RP23-312O8.6-003"; exon_number 2; exon_id "OTTMUSE00000775589.1"; tag "alternative_5_UTR"; tag "NAGNAG_splice_site"; tag "RNA_Seq_supported_partial"; protein_id "OTTMUSP00000080156.2";
chr7	havana	UTR	140628977	140629125	.	+	.	gene_id "OTTMUSG00000060468.4"; transcript_id "OTTMUST00000155218.2"; gene_type "protein_coding"; gene_name "Olfr61"; transcript_type "protein_coding"; transcript_name "RP23-312O8.6-003"; exon_number 1; exon_id "OTTMUSE00000775590.1"; tag "alternative_5_UTR"; tag "NAGNAG_splice_site"; tag "RNA_Seq_supported_partial"; protein_id "OTTMUSP00000080156.2";
chr7	havana	UTR	140637600	140637702	.	+	.	gene_id "OTTMUSG00000060468.4"; transcript_id "OTTMUST00000155218.2"; gene_type "protein_coding"; gene_name "Olfr61"; transcript_type "protein_coding"; transcript_name "RP23-312O8.6-003"; exon_number 2; exon_id "OTTMUSE00000775589.1"; tag "alternative_5_UTR"; tag "NAGNAG_splice_site"; tag "RNA_Seq_supported_partial"; protein_id "OTTMUSP00000080156.2";
chr7	havana	UTR	140638636	140638798	.	+	.	gene_id "OTTMUSG00000060468.4"; transcript_id "OTTMUST00000155218.2"; gene_type "protein_coding"; gene_name "Olfr61"; transcript_type "protein_coding"; transcript_name "RP23-312O8.6-003"; exon_number 2; exon_id "OTTMUSE00000775589.1"; tag "alternative_5_UTR"; tag "NAGNAG_splice_site"; tag "RNA_Seq_supported_partial"; protein_id "OTTMUSP00000080156.2";
chr7	havana	exon	140629020	140629125	.	+	.	gene_id "OTTMUSG00000060468.4"; transcript_id "OTTMUST00000147943.2"; gene_type "protein_coding"; gene_name "Olfr61"; transcript_type "protein_coding"; transcript_name "RP23-312O8.6-001"; exon_number 1; exon_id "OTTMUSE00000751148.1"; protein_id "OTTMUSP00000076960.1";
chr7	havana	exon	140637597	140638702	.	+	.	gene_id "OTTMUSG00000060468.4"; transcript_id "OTTMUST00000147943.2"; gene_type "protein_coding"; gene_name "Olfr61"; transcript_type "protein_coding"; transcript_name "RP23-312O8.6-001"; exon_number 2; exon_id "OTTMUSE00000748688.2"; protein_id "OTTMUSP00000076960.1";
chr7	havana	CDS	140637703	140638635	.	+	0	gene_id "OTTMUSG00000060468.4"; transcript_id "OTTMUST00000147943.2"; gene_type "protein_coding"; gene_name "Olfr61"; transcript_type "protein_coding"; transcript_name "RP23-312O8.6-001"; exon_number 2; exon_id "OTTMUSE00000748688.2"; protein_id "OTTMUSP00000076960.1";
chr7	havana	start_codon	140637703	140637705	.	+	0	gene_id "OTTMUSG00000060468.4"; transcript_id "OTTMUST00000147943.2"; gene_type "protein_coding"; gene_name "Olfr61"; transcript_type "protein_coding"; transcript_name "RP23-312O8.6-001"; exon_number 2; exon_id "OTTMUSE00000748688.2"; protein_id "OTTMUSP00000076960.1";
chr7	havana	stop_codon	140638636	140638638	.	+	0	gene_id "OTTMUSG00000060468.4"; transcript_id "OTTMUST00000147943.2"; gene_type "protein_coding"; gene_name "Olfr61"; transcript_type "protein_coding"; transcript_name "RP23-312O8.6-001"; exon_number 2; exon_id "OTTMUSE00000748688.2"; protein_id "OTTMUSP00000076960.1";
chr7	havana	UTR	140629020	140629125	.	+	.	gene_id "OTTMUSG00000060468.4"; transcript_id "OTTMUST00000147943.2"; gene_type "protein_coding"; gene_name "Olfr61"; transcript_type "protein_coding"; transcript_name "RP23-312O8.6-001"; exon_number 1; exon_id "OTTMUSE00000751148.1"; protein_id "OTTMUSP00000076960.1";
chr7	havana	UTR	140637597	140637702	.	+	.	gene_id "OTTMUSG00000060468.4"; transcript_id "OTTMUST00000147943.2"; gene_type "protein_coding"; gene_name "Olfr61"; transcript_type "protein_coding"; transcript_name "RP23-312O8.6-001"; exon_number 2; exon_id "OTTMUSE00000748688.2"; protein_id "OTTMUSP00000076960.1";
chr7	havana	UTR	140638636	140638702	.	+	.	gene_id "OTTMUSG00000060468.4"; transcript_id "OTTMUST00000147943.2"; gene_type "protein_coding"; gene_name "Olfr61"; transcript_type "protein_coding"; transcript_name "RP23-312O8.6-001"; exon_number 2; exon_id "OTTMUSE00000748688.2"; protein_id "OTTMUSP00000076960.1";
chr7	havana	exon	140646452	140646588	.	+	.	gene_id "OTTMUSG00000060427.4"; transcript_id "OTTMUST00000147864.4"; gene_type "protein_coding"; gene_name "Olfr53"; transcript_type "protein_coding"; transcript_name "RP23-312O8.5-001"; exon_number 1; exon_id "OTTMUSE00000775591.1"; tag "RNA_Seq_supported_partial"; protein_id "OTTMUSP00000080157.1";
chr7	havana	exon	140651895	140653085	.	+	.	gene_id "OTTMUSG00000060427.4"; transcript_id "OTTMUST00000147864.4"; gene_type "protein_coding"; gene_name "Olfr53"; transcript_type "protein_coding"; transcript_name "RP23-312O8.5-001"; exon_number 2; exon_id "OTTMUSE00000775592.2"; tag "RNA_Seq_supported_partial"; protein_id "OTTMUSP00000080157.1";
chr7	havana	CDS	140651981	140652916	.	+	0	gene_id "OTTMUSG00000060427.4"; transcript_id "OTTMUST00000147864.4"; gene_type "protein_coding"; gene_name "Olfr53"; transcript_type "protein_coding"; transcript_name "RP23-312O8.5-001"; exon_number 2; exon_id "OTTMUSE00000775592.2"; tag "RNA_Seq_supported_partial"; protein_id "OTTMUSP00000080157.1";
chr7	havana	start_codon	140651981	140651983	.	+	0	gene_id "OTTMUSG00000060427.4"; transcript_id "OTTMUST00000147864.4"; gene_type "protein_coding"; gene_name "Olfr53"; transcript_type "protein_coding"; transcript_name "RP23-312O8.5-001"; exon_number 2; exon_id "OTTMUSE00000775592.2"; tag "RNA_Seq_supported_partial"; protein_id "OTTMUSP00000080157.1";
chr7	havana	stop_codon	140652917	140652919	.	+	0	gene_id "OTTMUSG00000060427.4"; transcript_id "OTTMUST00000147864.4"; gene_type "protein_coding"; gene_name "Olfr53"; transcript_type "protein_coding"; transcript_name "RP23-312O8.5-001"; exon_number 2; exon_id "OTTMUSE00000775592.2"; tag "RNA_Seq_supported_partial"; protein_id "OTTMUSP00000080157.1";
chr7	havana	UTR	140646452	140646588	.	+	.	gene_id "OTTMUSG00000060427.4"; transcript_id "OTTMUST00000147864.4"; gene_type "protein_coding"; gene_name "Olfr53"; transcript_type "protein_coding"; transcript_name "RP23-312O8.5-001"; exon_number 1; exon_id "OTTMUSE00000775591.1"; tag "RNA_Seq_supported_partial"; protein_id "OTTMUSP00000080157.1";
chr7	havana	UTR	140651895	140651980	.	+	.	gene_id "OTTMUSG00000060427.4"; transcript_id "OTTMUST00000147864.4"; gene_type "protein_coding"; gene_name "Olfr53"; transcript_type "protein_coding"; transcript_name "RP23-312O8.5-001"; exon_number 2; exon_id "OTTMUSE00000775592.2"; tag "RNA_Seq_supported_partial"; protein_id "OTTMUSP00000080157.1";
chr7	havana	UTR	140652917	140653085	.	+	.	gene_id "OTTMUSG00000060427.4"; transcript_id "OTTMUST00000147864.4"; gene_type "protein_coding"; gene_name "Olfr53"; transcript_type "protein_coding"; transcript_name "RP23-312O8.5-001"; exon_number 2; exon_id "OTTMUSE00000775592.2"; tag "RNA_Seq_supported_partial"; protein_id "OTTMUSP00000080157.1";
chr7	havana	exon	140646462	140646588	.	+	.	gene_id "OTTMUSG00000060427.4"; transcript_id "OTTMUST00000148741.1"; gene_type "protein_coding"; gene_name "Olfr53"; transcript_type "protein_coding"; transcript_name "RP23-312O8.5-002"; exon_number 1; exon_id "OTTMUSE00000751154.1"; tag "alternative_5_UTR"; tag "mRNA_end_NF"; tag "cds_end_NF"; protein_id "OTTMUSP00000077273.1";
chr7	havana	exon	140651899	140652287	.	+	.	gene_id "OTTMUSG00000060427.4"; transcript_id "OTTMUST00000148741.1"; gene_type "protein_coding"; gene_name "Olfr53"; transcript_type "protein_coding"; transcript_name "RP23-312O8.5-002"; exon_number 2; exon_id "OTTMUSE00000751152.1"; tag "alternative_5_UTR"; tag "mRNA_end_NF"; tag "cds_end_NF"; protein_id "OTTMUSP00000077273.1";
chr7	havana	CDS	140651981	140652287	.	+	0	gene_id "OTTMUSG00000060427.4"; transcript_id "OTTMUST00000148741.1"; gene_type "protein_coding"; gene_name "Olfr53"; transcript_type "protein_coding"; transcript_name "RP23-312O8.5-002"; exon_number 2; exon_id "OTTMUSE00000751152.1"; tag "alternative_5_UTR"; tag "mRNA_end_NF"; tag "cds_end_NF"; protein_id "OTTMUSP00000077273.1";
chr7	havana	start_codon	140651981	140651983	.	+	0	gene_id "OTTMUSG00000060427.4"; transcript_id "OTTMUST00000148741.1"; gene_type "protein_coding"; gene_name "Olfr53"; transcript_type "protein_coding"; transcript_name "RP23-312O8.5-002"; exon_number 2; exon_id "OTTMUSE00000751152.1"; tag "alternative_5_UTR"; tag "mRNA_end_NF"; tag "cds_end_NF"; protein_id "OTTMUSP00000077273.1";
chr7	havana	UTR	140646462	140646588	.	+	.	gene_id "OTTMUSG00000060427.4"; transcript_id "OTTMUST00000148741.1"; gene_type "protein_coding"; gene_name "Olfr53"; transcript_type "protein_coding"; transcript_name "RP23-312O8.5-002"; exon_number 1; exon_id "OTTMUSE00000751154.1"; tag "alternative_5_UTR"; tag "mRNA_end_NF"; tag "cds_end_NF"; protein_id "OTTMUSP00000077273.1";
chr7	havana	UTR	140651899	140651980	.	+	.	gene_id "OTTMUSG00000060427.4"; transcript_id "OTTMUST00000148741.1"; gene_type "protein_coding"; gene_name "Olfr53"; transcript_type "protein_coding"; transcript_name "RP23-312O8.5-002"; exon_number 2; exon_id "OTTMUSE00000751152.1"; tag "alternative_5_UTR"; tag "mRNA_end_NF"; tag "cds_end_NF"; protein_id "OTTMUSP00000077273.1";
chr7	havana	exon	140646513	140646588	.	+	.	gene_id "OTTMUSG00000060427.4"; transcript_id "OTTMUST00000148742.1"; gene_type "protein_coding"; gene_name "Olfr53"; transcript_type "protein_coding"; transcript_name "RP23-312O8.5-003"; exon_number 1; exon_id "OTTMUSE00000751156.1"; tag "alternative_5_UTR"; tag "mRNA_end_NF"; tag "cds_end_NF"; protein_id "OTTMUSP00000077274.1";
chr7	havana	exon	140649824	140649879	.	+	.	gene_id "OTTMUSG00000060427.4"; transcript_id "OTTMUST00000148742.1"; gene_type "protein_coding"; gene_name "Olfr53"; transcript_type "protein_coding"; transcript_name "RP23-312O8.5-003"; exon_number 2; exon_id "OTTMUSE00000751151.1"; tag "alternative_5_UTR"; tag "mRNA_end_NF"; tag "cds_end_NF"; protein_id "OTTMUSP00000077274.1";
chr7	havana	exon	140651895	140652266	.	+	.	gene_id "OTTMUSG00000060427.4"; transcript_id "OTTMUST00000148742.1"; gene_type "protein_coding"; gene_name "Olfr53"; transcript_type "protein_coding"; transcript_name "RP23-312O8.5-003"; exon_number 3; exon_id "OTTMUSE00000751155.1"; tag "alternative_5_UTR"; tag "mRNA_end_NF"; tag "cds_end_NF"; protein_id "OTTMUSP00000077274.1";
chr7	havana	CDS	140651981	140652266	.	+	0	gene_id "OTTMUSG00000060427.4"; transcript_id "OTTMUST00000148742.1"; gene_type "protein_coding"; gene_name "Olfr53"; transcript_type "protein_coding"; transcript_name "RP23-312O8.5-003"; exon_number 3; exon_id "OTTMUSE00000751155.1"; tag "alternative_5_UTR"; tag "mRNA_end_NF"; tag "cds_end_NF"; protein_id "OTTMUSP00000077274.1";
chr7	havana	start_codon	140651981	140651983	.	+	0	gene_id "OTTMUSG00000060427.4"; transcript_id "OTTMUST00000148742.1"; gene_type "protein_coding"; gene_name "Olfr53"; transcript_type "protein_coding"; transcript_name "RP23-312O8.5-003"; exon_number 3; exon_id "OTTMUSE00000751155.1"; tag "alternative_5_UTR"; tag "mRNA_end_NF"; tag "cds_end_NF"; protein_id "OTTMUSP00000077274.1";
chr7	havana	UTR	140646513	140646588	.	+	.	gene_id "OTTMUSG00000060427.4"; transcript_id "OTTMUST00000148742.1"; gene_type "protein_coding"; gene_name "Olfr53"; transcript_type "protein_coding"; transcript_name "RP23-312O8.5-003"; exon_number 1; exon_id "OTTMUSE00000751156.1"; tag "alternative_5_UTR"; tag "mRNA_end_NF"; tag "cds_end_NF"; protein_id "OTTMUSP00000077274.1";
chr7	havana	UTR	140649824	140649879	.	+	.	gene_id "OTTMUSG00000060427.4"; transcript_id "OTTMUST00000148742.1"; gene_type "protein_coding"; gene_name "Olfr53"; transcript_type "protein_coding"; transcript_name "RP23-312O8.5-003"; exon_number 2; exon_id "OTTMUSE00000751151.1"; tag "alternative_5_UTR"; tag "mRNA_end_NF"; tag "cds_end_NF"; protein_id "OTTMUSP00000077274.1";
chr7	havana	UTR	140651895	140651980	.	+	.	gene_id "OTTMUSG00000060427.4"; transcript_id "OTTMUST00000148742.1"; gene_type "protein_coding"; gene_name "Olfr53"; transcript_type "protein_coding"; transcript_name "RP23-312O8.5-003"; exon_number 3; exon_id "OTTMUSE00000751155.1"; tag "alternative_5_UTR"; tag "mRNA_end_NF"; tag "cds_end_NF"; protein_id "OTTMUSP00000077274.1";
chr7	havana	exon	140659930	140660007	.	+	.	gene_id "OTTMUSG00000060428.3"; transcript_id "OTTMUST00000159392.1"; gene_type "protein_coding"; gene_name "Olfr539"; transcript_type "processed_transcript"; transcript_name "RP23-312O8.3-002"; exon_number 1; exon_id "OTTMUSE00000791287.1"; tag "RNA_Seq_supported_partial";
chr7	havana	exon	140665715	140665815	.	+	.	gene_id "OTTMUSG00000060428.3"; transcript_id "OTTMUST00000159392.1"; gene_type "protein_coding"; gene_name "Olfr539"; transcript_type "processed_transcript"; transcript_name "RP23-312O8.3-002"; exon_number 2; exon_id "OTTMUSE00000791289.1"; tag "RNA_Seq_supported_partial";
chr7	havana	exon	140670704	140671041	.	+	.	gene_id "OTTMUSG00000060428.3"; transcript_id "OTTMUST00000159392.1"; gene_type "protein_coding"; gene_name "Olfr539"; transcript_type "processed_transcript"; transcript_name "RP23-312O8.3-002"; exon_number 3; exon_id "OTTMUSE00000748456.3"; tag "RNA_Seq_supported_partial";
chr7	havana	exon	140659930	140660007	.	+	.	gene_id "OTTMUSG00000060428.3"; transcript_id "OTTMUST00000159393.1"; gene_type "protein_coding"; gene_name "Olfr539"; transcript_type "processed_transcript"; transcript_name "RP23-312O8.3-003"; exon_number 1; exon_id "OTTMUSE00000791287.1"; tag "RNA_Seq_supported_partial";
chr7	havana	exon	140670704	140671041	.	+	.	gene_id "OTTMUSG00000060428.3"; transcript_id "OTTMUST00000159393.1"; gene_type "protein_coding"; gene_name "Olfr539"; transcript_type "processed_transcript"; transcript_name "RP23-312O8.3-003"; exon_number 2; exon_id "OTTMUSE00000748456.3"; tag "RNA_Seq_supported_partial";
chr7	havana	exon	140659930	140660007	.	+	.	gene_id "OTTMUSG00000060428.3"; transcript_id "OTTMUST00000147865.3"; gene_type "protein_coding"; gene_name "Olfr539"; transcript_type "protein_coding"; transcript_name "RP23-312O8.3-001"; exon_number 1; exon_id "OTTMUSE00000791287.1"; tag "RNA_Seq_supported_partial"; protein_id "OTTMUSP00000076915.2";
chr7	havana	exon	140665715	140665815	.	+	.	gene_id "OTTMUSG00000060428.3"; transcript_id "OTTMUST00000147865.3"; gene_type "protein_coding"; gene_name "Olfr539"; transcript_type "protein_coding"; transcript_name "RP23-312O8.3-001"; exon_number 2; exon_id "OTTMUSE00000791289.1"; tag "RNA_Seq_supported_partial"; protein_id "OTTMUSP00000076915.2";
chr7	havana	exon	140667274	140678580	.	+	.	gene_id "OTTMUSG00000060428.3"; transcript_id "OTTMUST00000147865.3"; gene_type "protein_coding"; gene_name "Olfr539"; transcript_type "protein_coding"; transcript_name "RP23-312O8.3-001"; exon_number 3; exon_id "OTTMUSE00000791288.1"; tag "RNA_Seq_supported_partial"; protein_id "OTTMUSP00000076915.2";
chr7	havana	CDS	140667310	140668245	.	+	0	gene_id "OTTMUSG00000060428.3"; transcript_id "OTTMUST00000147865.3"; gene_type "protein_coding"; gene_name "Olfr539"; transcript_type "protein_coding"; transcript_name "RP23-312O8.3-001"; exon_number 3; exon_id "OTTMUSE00000791288.1"; tag "RNA_Seq_supported_partial"; protein_id "OTTMUSP00000076915.2";
chr7	havana	start_codon	140667310	140667312	.	+	0	gene_id "OTTMUSG00000060428.3"; transcript_id "OTTMUST00000147865.3"; gene_type "protein_coding"; gene_name "Olfr539"; transcript_type "protein_coding"; transcript_name "RP23-312O8.3-001"; exon_number 3; exon_id "OTTMUSE00000791288.1"; tag "RNA_Seq_supported_partial"; protein_id "OTTMUSP00000076915.2";
chr7	havana	stop_codon	140668246	140668248	.	+	0	gene_id "OTTMUSG00000060428.3"; transcript_id "OTTMUST00000147865.3"; gene_type "protein_coding"; gene_name "Olfr539"; transcript_type "protein_coding"; transcript_name "RP23-312O8.3-001"; exon_number 3; exon_id "OTTMUSE00000791288.1"; tag "RNA_Seq_supported_partial"; protein_id "OTTMUSP00000076915.2";
chr7	havana	UTR	140659930	140660007	.	+	.	gene_id "OTTMUSG00000060428.3"; transcript_id "OTTMUST00000147865.3"; gene_type "protein_coding"; gene_name "Olfr539"; transcript_type "protein_coding"; transcript_name "RP23-312O8.3-001"; exon_number 1; exon_id "OTTMUSE00000791287.1"; tag "RNA_Seq_supported_partial"; protein_id "OTTMUSP00000076915.2";
chr7	havana	UTR	140665715	140665815	.	+	.	gene_id "OTTMUSG00000060428.3"; transcript_id "OTTMUST00000147865.3"; gene_type "protein_coding"; gene_name "Olfr539"; transcript_type "protein_coding"; transcript_name "RP23-312O8.3-001"; exon_number 2; exon_id "OTTMUSE00000791289.1"; tag "RNA_Seq_supported_partial"; protein_id "OTTMUSP00000076915.2";
chr7	havana	UTR	140667274	140667309	.	+	.	gene_id "OTTMUSG00000060428.3"; transcript_id "OTTMUST00000147865.3"; gene_type "protein_coding"; gene_name "Olfr539"; transcript_type "protein_coding"; transcript_name "RP23-312O8.3-001"; exon_number 3; exon_id "OTTMUSE00000791288.1"; tag "RNA_Seq_supported_partial"; protein_id "OTTMUSP00000076915.2";
chr7	havana	UTR	140668246	140678580	.	+	.	gene_id "OTTMUSG00000060428.3"; transcript_id "OTTMUST00000147865.3"; gene_type "protein_coding"; gene_name "Olfr539"; transcript_type "protein_coding"; transcript_name "RP23-312O8.3-001"; exon_number 3; exon_id "OTTMUSE00000791288.1"; tag "RNA_Seq_supported_partial"; protein_id "OTTMUSP00000076915.2";
chr7	havana	exon	140669126	140669737	.	-	.	gene_id "OTTMUSG00000060429.2"; transcript_id "OTTMUST00000147866.2"; gene_type "unprocessed_pseudogene"; gene_name "Olfr540-ps1"; transcript_type "unprocessed_pseudogene"; transcript_name "RP23-312O8.4-001"; exon_number 1; exon_id "OTTMUSE00000748457.2";
chr7	havana	exon	140681951	140682081	.	+	.	gene_id "OTTMUSG00000060430.4"; transcript_id "OTTMUST00000147867.4"; gene_type "protein_coding"; gene_name "Olfr45"; transcript_type "protein_coding"; transcript_name "RP23-312O8.2-001"; exon_number 1; exon_id "OTTMUSE00000775593.1"; tag "RNA_Seq_supported_partial"; protein_id "OTTMUSP00000080158.1";
chr7	havana	exon	140690820	140696845	.	+	.	gene_id "OTTMUSG00000060430.4"; transcript_id "OTTMUST00000147867.4"; gene_type "protein_coding"; gene_name "Olfr45"; transcript_type "protein_coding"; transcript_name "RP23-312O8.2-001"; exon_number 2; exon_id "OTTMUSE00000775594.2"; tag "RNA_Seq_supported_partial"; protein_id "OTTMUSP00000080158.1";
chr7	havana	CDS	140690907	140691839	.	+	0	gene_id "OTTMUSG00000060430.4"; transcript_id "OTTMUST00000147867.4"; gene_type "protein_coding"; gene_name "Olfr45"; transcript_type "protein_coding"; transcript_name "RP23-312O8.2-001"; exon_number 2; exon_id "OTTMUSE00000775594.2"; tag "RNA_Seq_supported_partial"; protein_id "OTTMUSP00000080158.1";
chr7	havana	start_codon	140690907	140690909	.	+	0	gene_id "OTTMUSG00000060430.4"; transcript_id "OTTMUST00000147867.4"; gene_type "protein_coding"; gene_name "Olfr45"; transcript_type "protein_coding"; transcript_name "RP23-312O8.2-001"; exon_number 2; exon_id "OTTMUSE00000775594.2"; tag "RNA_Seq_supported_partial"; protein_id "OTTMUSP00000080158.1";
chr7	havana	stop_codon	140691840	140691842	.	+	0	gene_id "OTTMUSG00000060430.4"; transcript_id "OTTMUST00000147867.4"; gene_type "protein_coding"; gene_name "Olfr45"; transcript_type "protein_coding"; transcript_name "RP23-312O8.2-001"; exon_number 2; exon_id "OTTMUSE00000775594.2"; tag "RNA_Seq_supported_partial"; protein_id "OTTMUSP00000080158.1";
chr7	havana	UTR	140681951	140682081	.	+	.	gene_id "OTTMUSG00000060430.4"; transcript_id "OTTMUST00000147867.4"; gene_type "protein_coding"; gene_name "Olfr45"; transcript_type "protein_coding"; transcript_name "RP23-312O8.2-001"; exon_number 1; exon_id "OTTMUSE00000775593.1"; tag "RNA_Seq_supported_partial"; protein_id "OTTMUSP00000080158.1";
chr7	havana	UTR	140690820	140690906	.	+	.	gene_id "OTTMUSG00000060430.4"; transcript_id "OTTMUST00000147867.4"; gene_type "protein_coding"; gene_name "Olfr45"; transcript_type "protein_coding"; transcript_name "RP23-312O8.2-001"; exon_number 2; exon_id "OTTMUSE00000775594.2"; tag "RNA_Seq_supported_partial"; protein_id "OTTMUSP00000080158.1";
chr7	havana	UTR	140691840	140696845	.	+	.	gene_id "OTTMUSG00000060430.4"; transcript_id "OTTMUST00000147867.4"; gene_type "protein_coding"; gene_name "Olfr45"; transcript_type "protein_coding"; transcript_name "RP23-312O8.2-001"; exon_number 2; exon_id "OTTMUSE00000775594.2"; tag "RNA_Seq_supported_partial"; protein_id "OTTMUSP00000080158.1";
chr7	havana	exon	140697267	140697470	.	+	.	gene_id "OTTMUSG00000060431.4"; transcript_id "OTTMUST00000147868.4"; gene_type "protein_coding"; gene_name "Olfr541"; transcript_type "protein_coding"; transcript_name "RP23-312O8.1-001"; exon_number 1; exon_id "OTTMUSE00000775595.1"; tag "RNA_Seq_supported_partial"; protein_id "OTTMUSP00000080159.2";
chr7	havana	exon	140704169	140705606	.	+	.	gene_id "OTTMUSG00000060431.4"; transcript_id "OTTMUST00000147868.4"; gene_type "protein_coding"; gene_name "Olfr541"; transcript_type "protein_coding"; transcript_name "RP23-312O8.1-001"; exon_number 2; exon_id "OTTMUSE00000775596.1"; tag "RNA_Seq_supported_partial"; protein_id "OTTMUSP00000080159.2";
chr7	havana	CDS	140704253	140705188	.	+	0	gene_id "OTTMUSG00000060431.4"; transcript_id "OTTMUST00000147868.4"; gene_type "protein_coding"; gene_name "Olfr541"; transcript_type "protein_coding"; transcript_name "RP23-312O8.1-001"; exon_number 2; exon_id "OTTMUSE00000775596.1"; tag "RNA_Seq_supported_partial"; protein_id "OTTMUSP00000080159.2";
chr7	havana	start_codon	140704253	140704255	.	+	0	gene_id "OTTMUSG00000060431.4"; transcript_id "OTTMUST00000147868.4"; gene_type "protein_coding"; gene_name "Olfr541"; transcript_type "protein_coding"; transcript_name "RP23-312O8.1-001"; exon_number 2; exon_id "OTTMUSE00000775596.1"; tag "RNA_Seq_supported_partial"; protein_id "OTTMUSP00000080159.2";
chr7	havana	stop_codon	140705189	140705191	.	+	0	gene_id "OTTMUSG00000060431.4"; transcript_id "OTTMUST00000147868.4"; gene_type "protein_coding"; gene_name "Olfr541"; transcript_type "protein_coding"; transcript_name "RP23-312O8.1-001"; exon_number 2; exon_id "OTTMUSE00000775596.1"; tag "RNA_Seq_supported_partial"; protein_id "OTTMUSP00000080159.2";
chr7	havana	UTR	140697267	140697470	.	+	.	gene_id "OTTMUSG00000060431.4"; transcript_id "OTTMUST00000147868.4"; gene_type "protein_coding"; gene_name "Olfr541"; transcript_type "protein_coding"; transcript_name "RP23-312O8.1-001"; exon_number 1; exon_id "OTTMUSE00000775595.1"; tag "RNA_Seq_supported_partial"; protein_id "OTTMUSP00000080159.2";
chr7	havana	UTR	140704169	140704252	.	+	.	gene_id "OTTMUSG00000060431.4"; transcript_id "OTTMUST00000147868.4"; gene_type "protein_coding"; gene_name "Olfr541"; transcript_type "protein_coding"; transcript_name "RP23-312O8.1-001"; exon_number 2; exon_id "OTTMUSE00000775596.1"; tag "RNA_Seq_supported_partial"; protein_id "OTTMUSP00000080159.2";
chr7	havana	UTR	140705189	140705606	.	+	.	gene_id "OTTMUSG00000060431.4"; transcript_id "OTTMUST00000147868.4"; gene_type "protein_coding"; gene_name "Olfr541"; transcript_type "protein_coding"; transcript_name "RP23-312O8.1-001"; exon_number 2; exon_id "OTTMUSE00000775596.1"; tag "RNA_Seq_supported_partial"; protein_id "OTTMUSP00000080159.2";
chr7	havana	exon	140697316	140697470	.	+	.	gene_id "OTTMUSG00000060431.4"; transcript_id "OTTMUST00000148877.1"; gene_type "protein_coding"; gene_name "Olfr541"; transcript_type "protein_coding"; transcript_name "RP23-312O8.1-002"; exon_number 1; exon_id "OTTMUSE00000751787.1"; tag "alternative_5_UTR"; tag "mRNA_end_NF"; tag "cds_end_NF"; protein_id "OTTMUSP00000077335.1";
chr7	havana	exon	140704217	140704638	.	+	.	gene_id "OTTMUSG00000060431.4"; transcript_id "OTTMUST00000148877.1"; gene_type "protein_coding"; gene_name "Olfr541"; transcript_type "protein_coding"; transcript_name "RP23-312O8.1-002"; exon_number 2; exon_id "OTTMUSE00000751786.1"; tag "alternative_5_UTR"; tag "mRNA_end_NF"; tag "cds_end_NF"; protein_id "OTTMUSP00000077335.1";
chr7	havana	CDS	140704253	140704638	.	+	0	gene_id "OTTMUSG00000060431.4"; transcript_id "OTTMUST00000148877.1"; gene_type "protein_coding"; gene_name "Olfr541"; transcript_type "protein_coding"; transcript_name "RP23-312O8.1-002"; exon_number 2; exon_id "OTTMUSE00000751786.1"; tag "alternative_5_UTR"; tag "mRNA_end_NF"; tag "cds_end_NF"; protein_id "OTTMUSP00000077335.1";
chr7	havana	start_codon	140704253	140704255	.	+	0	gene_id "OTTMUSG00000060431.4"; transcript_id "OTTMUST00000148877.1"; gene_type "protein_coding"; gene_name "Olfr541"; transcript_type "protein_coding"; transcript_name "RP23-312O8.1-002"; exon_number 2; exon_id "OTTMUSE00000751786.1"; tag "alternative_5_UTR"; tag "mRNA_end_NF"; tag "cds_end_NF"; protein_id "OTTMUSP00000077335.1";
chr7	havana	UTR	140697316	140697470	.	+	.	gene_id "OTTMUSG00000060431.4"; transcript_id "OTTMUST00000148877.1"; gene_type "protein_coding"; gene_name "Olfr541"; transcript_type "protein_coding"; transcript_name "RP23-312O8.1-002"; exon_number 1; exon_id "OTTMUSE00000751787.1"; tag "alternative_5_UTR"; tag "mRNA_end_NF"; tag "cds_end_NF"; protein_id "OTTMUSP00000077335.1";
chr7	havana	UTR	140704217	140704252	.	+	.	gene_id "OTTMUSG00000060431.4"; transcript_id "OTTMUST00000148877.1"; gene_type "protein_coding"; gene_name "Olfr541"; transcript_type "protein_coding"; transcript_name "RP23-312O8.1-002"; exon_number 2; exon_id "OTTMUSE00000751786.1"; tag "alternative_5_UTR"; tag "mRNA_end_NF"; tag "cds_end_NF"; protein_id "OTTMUSP00000077335.1";
chr7	havana	exon	140717473	140717554	.	+	.	gene_id "OTTMUSG00000060432.3"; transcript_id "OTTMUST00000159394.1"; gene_type "transcribed_unprocessed_pseudogene"; gene_name "Olfr542-ps1"; transcript_type "processed_transcript"; transcript_name "RP23-114A6.10-002"; exon_number 1; exon_id "OTTMUSE00000791291.1"; tag "RNA_Seq_supported_partial";
chr7	havana	exon	140718156	140722112	.	+	.	gene_id "OTTMUSG00000060432.3"; transcript_id "OTTMUST00000159394.1"; gene_type "transcribed_unprocessed_pseudogene"; gene_name "Olfr542-ps1"; transcript_type "processed_transcript"; transcript_name "RP23-114A6.10-002"; exon_number 2; exon_id "OTTMUSE00000748460.3"; tag "RNA_Seq_supported_partial";
chr7	havana	exon	140721282	140722112	.	+	.	gene_id "OTTMUSG00000060432.3"; transcript_id "OTTMUST00000147869.3"; gene_type "transcribed_unprocessed_pseudogene"; gene_name "Olfr542-ps1"; transcript_type "transcribed_unprocessed_pseudogene"; transcript_name "RP23-114A6.10-001"; exon_number 1; exon_id "OTTMUSE00000791290.1";
chr8	havana	exon	72041218	72041239	.	+	.	gene_id "OTTMUSG00000061130.2"; transcript_id "OTTMUST00000149287.2"; gene_type "protein_coding"; gene_name "Olfr372"; transcript_type "protein_coding"; transcript_name "RP23-314A15.1-001"; exon_number 1; exon_id "OTTMUSE00000775759.1"; tag "RNA_Seq_supported_partial"; protein_id "OTTMUSP00000080227.1";
chr8	havana	exon	72043414	72043528	.	+	.	gene_id "OTTMUSG00000061130.2"; transcript_id "OTTMUST00000149287.2"; gene_type "protein_coding"; gene_name "Olfr372"; transcript_type "protein_coding"; transcript_name "RP23-314A15.1-001"; exon_number 2; exon_id "OTTMUSE00000775761.1"; tag "RNA_Seq_supported_partial"; protein_id "OTTMUSP00000080227.1";
chr8	havana	exon	72057226	72060630	.	+	.	gene_id "OTTMUSG00000061130.2"; transcript_id "OTTMUST00000149287.2"; gene_type "protein_coding"; gene_name "Olfr372"; transcript_type "protein_coding"; transcript_name "RP23-314A15.1-001"; exon_number 3; exon_id "OTTMUSE00000775760.1"; tag "RNA_Seq_supported_partial"; protein_id "OTTMUSP00000080227.1";
chr8	havana	CDS	72057682	72058623	.	+	0	gene_id "OTTMUSG00000061130.2"; transcript_id "OTTMUST00000149287.2"; gene_type "protein_coding"; gene_name "Olfr372"; transcript_type "protein_coding"; transcript_name "RP23-314A15.1-001"; exon_number 3; exon_id "OTTMUSE00000775760.1"; tag "RNA_Seq_supported_partial"; protein_id "OTTMUSP00000080227.1";
chr8	havana	start_codon	72057682	72057684	.	+	0	gene_id "OTTMUSG00000061130.2"; transcript_id "OTTMUST00000149287.2"; gene_type "protein_coding"; gene_name "Olfr372"; transcript_type "protein_coding"; transcript_name "RP23-314A15.1-001"; exon_number 3; exon_id "OTTMUSE00000775760.1"; tag "RNA_Seq_supported_partial"; protein_id "OTTMUSP00000080227.1";
chr8	havana	stop_codon	72058624	72058626	.	+	0	gene_id "OTTMUSG00000061130.2"; transcript_id "OTTMUST00000149287.2"; gene_type "protein_coding"; gene_name "Olfr372"; transcript_type "protein_coding"; transcript_name "RP23-314A15.1-001"; exon_number 3; exon_id "OTTMUSE00000775760.1"; tag "RNA_Seq_supported_partial"; protein_id "OTTMUSP00000080227.1";
chr8	havana	UTR	72041218	72041239	.	+	.	gene_id "OTTMUSG00000061130.2"; transcript_id "OTTMUST00000149287.2"; gene_type "protein_coding"; gene_name "Olfr372"; transcript_type "protein_coding"; transcript_name "RP23-314A15.1-001"; exon_number 1; exon_id "OTTMUSE00000775759.1"; tag "RNA_Seq_supported_partial"; protein_id "OTTMUSP00000080227.1";
chr8	havana	UTR	72043414	72043528	.	+	.	gene_id "OTTMUSG00000061130.2"; transcript_id "OTTMUST00000149287.2"; gene_type "protein_coding"; gene_name "Olfr372"; transcript_type "protein_coding"; transcript_name "RP23-314A15.1-001"; exon_number 2; exon_id "OTTMUSE00000775761.1"; tag "RNA_Seq_supported_partial"; protein_id "OTTMUSP00000080227.1";
chr8	havana	UTR	72057226	72057681	.	+	.	gene_id "OTTMUSG00000061130.2"; transcript_id "OTTMUST00000149287.2"; gene_type "protein_coding"; gene_name "Olfr372"; transcript_type "protein_coding"; transcript_name "RP23-314A15.1-001"; exon_number 3; exon_id "OTTMUSE00000775760.1"; tag "RNA_Seq_supported_partial"; protein_id "OTTMUSP00000080227.1";
chr8	havana	UTR	72058624	72060630	.	+	.	gene_id "OTTMUSG00000061130.2"; transcript_id "OTTMUST00000149287.2"; gene_type "protein_coding"; gene_name "Olfr372"; transcript_type "protein_coding"; transcript_name "RP23-314A15.1-001"; exon_number 3; exon_id "OTTMUSE00000775760.1"; tag "RNA_Seq_supported_partial"; protein_id "OTTMUSP00000080227.1";
chr8	havana	exon	72047428	72047515	.	+	.	gene_id "OTTMUSG00000061133.1"; transcript_id "OTTMUST00000149292.1"; gene_type "unprocessed_pseudogene"; gene_name "RP23-314A15.3"; transcript_type "unprocessed_pseudogene"; transcript_name "RP23-314A15.3-001"; exon_number 1; exon_id "OTTMUSE00000753188.1";
chr8	havana	exon	72083177	72083461	.	+	.	gene_id "OTTMUSG00000061131.2"; transcript_id "OTTMUST00000149288.2"; gene_type "protein_coding"; gene_name "Olfr373"; transcript_type "protein_coding"; transcript_name "RP23-314A15.2-001"; exon_number 1; exon_id "OTTMUSE00000778301.1"; tag "RNA_Seq_supported_partial"; protein_id "OTTMUSP00000081020.1";
chr8	havana	exon	72099225	72103084	.	+	.	gene_id "OTTMUSG00000061131.2"; transcript_id "OTTMUST00000149288.2"; gene_type "protein_coding"; gene_name "Olfr373"; transcript_type "protein_coding"; transcript_name "RP23-314A15.2-001"; exon_number 2; exon_id "OTTMUSE00000778302.1"; tag "RNA_Seq_supported_partial"; protein_id "OTTMUSP00000081020.1";
chr8	havana	CDS	72099762	72100703	.	+	0	gene_id "OTTMUSG00000061131.2"; transcript_id "OTTMUST00000149288.2"; gene_type "protein_coding"; gene_name "Olfr373"; transcript_type "protein_coding"; transcript_name "RP23-314A15.2-001"; exon_number 2; exon_id "OTTMUSE00000778302.1"; tag "RNA_Seq_supported_partial"; protein_id "OTTMUSP00000081020.1";
chr8	havana	start_codon	72099762	72099764	.	+	0	gene_id "OTTMUSG00000061131.2"; transcript_id "OTTMUST00000149288.2"; gene_type "protein_coding"; gene_name "Olfr373"; transcript_type "protein_coding"; transcript_name "RP23-314A15.2-001"; exon_number 2; exon_id "OTTMUSE00000778302.1"; tag "RNA_Seq_supported_partial"; protein_id "OTTMUSP00000081020.1";
chr8	havana	stop_codon	72100704	72100706	.	+	0	gene_id "OTTMUSG00000061131.2"; transcript_id "OTTMUST00000149288.2"; gene_type "protein_coding"; gene_name "Olfr373"; transcript_type "protein_coding"; transcript_name "RP23-314A15.2-001"; exon_number 2; exon_id "OTTMUSE00000778302.1"; tag "RNA_Seq_supported_partial"; protein_id "OTTMUSP00000081020.1";
chr8	havana	UTR	72083177	72083461	.	+	.	gene_id "OTTMUSG00000061131.2"; transcript_id "OTTMUST00000149288.2"; gene_type "protein_coding"; gene_name "Olfr373"; transcript_type "protein_coding"; transcript_name "RP23-314A15.2-001"; exon_number 1; exon_id "OTTMUSE00000778301.1"; tag "RNA_Seq_supported_partial"; protein_id "OTTMUSP00000081020.1";
chr8	havana	UTR	72099225	72099761	.	+	.	gene_id "OTTMUSG00000061131.2"; transcript_id "OTTMUST00000149288.2"; gene_type "protein_coding"; gene_name "Olfr373"; transcript_type "protein_coding"; transcript_name "RP23-314A15.2-001"; exon_number 2; exon_id "OTTMUSE00000778302.1"; tag "RNA_Seq_supported_partial"; protein_id "OTTMUSP00000081020.1";
chr8	havana	UTR	72100704	72103084	.	+	.	gene_id "OTTMUSG00000061131.2"; transcript_id "OTTMUST00000149288.2"; gene_type "protein_coding"; gene_name "Olfr373"; transcript_type "protein_coding"; transcript_name "RP23-314A15.2-001"; exon_number 2; exon_id "OTTMUSE00000778302.1"; tag "RNA_Seq_supported_partial"; protein_id "OTTMUSP00000081020.1";
chr8	havana	exon	72085710	72085772	.	+	.	gene_id "OTTMUSG00000061131.2"; transcript_id "OTTMUST00000155803.1"; gene_type "protein_coding"; gene_name "Olfr373"; transcript_type "protein_coding"; transcript_name "RP23-314A15.2-002"; exon_number 1; exon_id "OTTMUSE00000778303.1"; tag "RNA_Seq_supported_partial"; protein_id "OTTMUSP00000081021.1";
chr8	havana	exon	72099225	72103084	.	+	.	gene_id "OTTMUSG00000061131.2"; transcript_id "OTTMUST00000155803.1"; gene_type "protein_coding"; gene_name "Olfr373"; transcript_type "protein_coding"; transcript_name "RP23-314A15.2-002"; exon_number 2; exon_id "OTTMUSE00000778302.1"; tag "RNA_Seq_supported_partial"; protein_id "OTTMUSP00000081021.1";
chr8	havana	CDS	72099762	72100703	.	+	0	gene_id "OTTMUSG00000061131.2"; transcript_id "OTTMUST00000155803.1"; gene_type "protein_coding"; gene_name "Olfr373"; transcript_type "protein_coding"; transcript_name "RP23-314A15.2-002"; exon_number 2; exon_id "OTTMUSE00000778302.1"; tag "RNA_Seq_supported_partial"; protein_id "OTTMUSP00000081021.1";
chr8	havana	start_codon	72099762	72099764	.	+	0	gene_id "OTTMUSG00000061131.2"; transcript_id "OTTMUST00000155803.1"; gene_type "protein_coding"; gene_name "Olfr373"; transcript_type "protein_coding"; transcript_name "RP23-314A15.2-002"; exon_number 2; exon_id "OTTMUSE00000778302.1"; tag "RNA_Seq_supported_partial"; protein_id "OTTMUSP00000081021.1";
chr8	havana	stop_codon	72100704	72100706	.	+	0	gene_id "OTTMUSG00000061131.2"; transcript_id "OTTMUST00000155803.1"; gene_type "protein_coding"; gene_name "Olfr373"; transcript_type "protein_coding"; transcript_name "RP23-314A15.2-002"; exon_number 2; exon_id "OTTMUSE00000778302.1"; tag "RNA_Seq_supported_partial"; protein_id "OTTMUSP00000081021.1";
chr8	havana	UTR	72085710	72085772	.	+	.	gene_id "OTTMUSG00000061131.2"; transcript_id "OTTMUST00000155803.1"; gene_type "protein_coding"; gene_name "Olfr373"; transcript_type "protein_coding"; transcript_name "RP23-314A15.2-002"; exon_number 1; exon_id "OTTMUSE00000778303.1"; tag "RNA_Seq_supported_partial"; protein_id "OTTMUSP00000081021.1";
chr8	havana	UTR	72099225	72099761	.	+	.	gene_id "OTTMUSG00000061131.2"; transcript_id "OTTMUST00000155803.1"; gene_type "protein_coding"; gene_name "Olfr373"; transcript_type "protein_coding"; transcript_name "RP23-314A15.2-002"; exon_number 2; exon_id "OTTMUSE00000778302.1"; tag "RNA_Seq_supported_partial"; protein_id "OTTMUSP00000081021.1";
chr8	havana	UTR	72100704	72103084	.	+	.	gene_id "OTTMUSG00000061131.2"; transcript_id "OTTMUST00000155803.1"; gene_type "protein_coding"; gene_name "Olfr373"; transcript_type "protein_coding"; transcript_name "RP23-314A15.2-002"; exon_number 2; exon_id "OTTMUSE00000778302.1"; tag "RNA_Seq_supported_partial"; protein_id "OTTMUSP00000081021.1";
chr8	havana	exon	72089668	72089755	.	+	.	gene_id "OTTMUSG00000061134.1"; transcript_id "OTTMUST00000149293.1"; gene_type "unprocessed_pseudogene"; gene_name "RP23-314A15.4"; transcript_type "unprocessed_pseudogene"; transcript_name "RP23-314A15.4-001"; exon_number 1; exon_id "OTTMUSE00000753189.1";
chr8	havana	exon	72107040	72107170	.	+	.	gene_id "OTTMUSG00000061132.3"; transcript_id "OTTMUST00000149289.3"; gene_type "protein_coding"; gene_name "Olfr374"; transcript_type "protein_coding"; transcript_name "RP23-153P23.1-002"; exon_number 1; exon_id "OTTMUSE00000778305.1"; tag "alternative_5_UTR"; tag "RNA_Seq_supported_partial"; protein_id "OTTMUSP00000081022.2";
chr8	havana	exon	72109561	72118147	.	+	.	gene_id "OTTMUSG00000061132.3"; transcript_id "OTTMUST00000149289.3"; gene_type "protein_coding"; gene_name "Olfr374"; transcript_type "protein_coding"; transcript_name "RP23-153P23.1-002"; exon_number 2; exon_id "OTTMUSE00000778306.1"; tag "alternative_5_UTR"; tag "RNA_Seq_supported_partial"; protein_id "OTTMUSP00000081022.2";
chr8	havana	CDS	72109568	72110506	.	+	0	gene_id "OTTMUSG00000061132.3"; transcript_id "OTTMUST00000149289.3"; gene_type "protein_coding"; gene_name "Olfr374"; transcript_type "protein_coding"; transcript_name "RP23-153P23.1-002"; exon_number 2; exon_id "OTTMUSE00000778306.1"; tag "alternative_5_UTR"; tag "RNA_Seq_supported_partial"; protein_id "OTTMUSP00000081022.2";
chr8	havana	start_codon	72109568	72109570	.	+	0	gene_id "OTTMUSG00000061132.3"; transcript_id "OTTMUST00000149289.3"; gene_type "protein_coding"; gene_name "Olfr374"; transcript_type "protein_coding"; transcript_name "RP23-153P23.1-002"; exon_number 2; exon_id "OTTMUSE00000778306.1"; tag "alternative_5_UTR"; tag "RNA_Seq_supported_partial"; protein_id "OTTMUSP00000081022.2";
chr8	havana	stop_codon	72110507	72110509	.	+	0	gene_id "OTTMUSG00000061132.3"; transcript_id "OTTMUST00000149289.3"; gene_type "protein_coding"; gene_name "Olfr374"; transcript_type "protein_coding"; transcript_name "RP23-153P23.1-002"; exon_number 2; exon_id "OTTMUSE00000778306.1"; tag "alternative_5_UTR"; tag "RNA_Seq_supported_partial"; protein_id "OTTMUSP00000081022.2";
chr8	havana	UTR	72107040	72107170	.	+	.	gene_id "OTTMUSG00000061132.3"; transcript_id "OTTMUST00000149289.3"; gene_type "protein_coding"; gene_name "Olfr374"; transcript_type "protein_coding"; transcript_name "RP23-153P23.1-002"; exon_number 1; exon_id "OTTMUSE00000778305.1"; tag "alternative_5_UTR"; tag "RNA_Seq_supported_partial"; protein_id "OTTMUSP00000081022.2";
chr8	havana	UTR	72109561	72109567	.	+	.	gene_id "OTTMUSG00000061132.3"; transcript_id "OTTMUST00000149289.3"; gene_type "protein_coding"; gene_name "Olfr374"; transcript_type "protein_coding"; transcript_name "RP23-153P23.1-002"; exon_number 2; exon_id "OTTMUSE00000778306.1"; tag "alternative_5_UTR"; tag "RNA_Seq_supported_partial"; protein_id "OTTMUSP00000081022.2";
chr8	havana	UTR	72110507	72118147	.	+	.	gene_id "OTTMUSG00000061132.3"; transcript_id "OTTMUST00000149289.3"; gene_type "protein_coding"; gene_name "Olfr374"; transcript_type "protein_coding"; transcript_name "RP23-153P23.1-002"; exon_number 2; exon_id "OTTMUSE00000778306.1"; tag "alternative_5_UTR"; tag "RNA_Seq_supported_partial"; protein_id "OTTMUSP00000081022.2";
chr8	havana	exon	72107040	72107170	.	+	.	gene_id "OTTMUSG00000061132.3"; transcript_id "OTTMUST00000149290.2"; gene_type "protein_coding"; gene_name "Olfr374"; transcript_type "processed_transcript"; transcript_name "RP23-153P23.1-003"; exon_number 1; exon_id "OTTMUSE00000778305.1"; tag "RNA_Seq_supported_partial"; tag "mRNA_end_NF";
chr8	havana	exon	72116654	72118200	.	+	.	gene_id "OTTMUSG00000061132.3"; transcript_id "OTTMUST00000149290.2"; gene_type "protein_coding"; gene_name "Olfr374"; transcript_type "processed_transcript"; transcript_name "RP23-153P23.1-003"; exon_number 2; exon_id "OTTMUSE00000778307.1"; tag "RNA_Seq_supported_partial"; tag "mRNA_end_NF";
chr8	havana	exon	72109486	72110538	.	+	.	gene_id "OTTMUSG00000061132.3"; transcript_id "OTTMUST00000149291.1"; gene_type "protein_coding"; gene_name "Olfr374"; transcript_type "protein_coding"; transcript_name "RP23-153P23.1-001"; exon_number 1; exon_id "OTTMUSE00000753183.1"; tag "upstream_ATG"; protein_id "OTTMUSP00000077471.1";
chr8	havana	CDS	72109568	72110506	.	+	0	gene_id "OTTMUSG00000061132.3"; transcript_id "OTTMUST00000149291.1"; gene_type "protein_coding"; gene_name "Olfr374"; transcript_type "protein_coding"; transcript_name "RP23-153P23.1-001"; exon_number 1; exon_id "OTTMUSE00000753183.1"; tag "upstream_ATG"; protein_id "OTTMUSP00000077471.1";
chr8	havana	start_codon	72109568	72109570	.	+	0	gene_id "OTTMUSG00000061132.3"; transcript_id "OTTMUST00000149291.1"; gene_type "protein_coding"; gene_name "Olfr374"; transcript_type "protein_coding"; transcript_name "RP23-153P23.1-001"; exon_number 1; exon_id "OTTMUSE00000753183.1"; tag "upstream_ATG"; protein_id "OTTMUSP00000077471.1";
chr8	havana	stop_codon	72110507	72110509	.	+	0	gene_id "OTTMUSG00000061132.3"; transcript_id "OTTMUST00000149291.1"; gene_type "protein_coding"; gene_name "Olfr374"; transcript_type "protein_coding"; transcript_name "RP23-153P23.1-001"; exon_number 1; exon_id "OTTMUSE00000753183.1"; tag "upstream_ATG"; protein_id "OTTMUSP00000077471.1";
chr8	havana	UTR	72109486	72109567	.	+	.	gene_id "OTTMUSG00000061132.3"; transcript_id "OTTMUST00000149291.1"; gene_type "protein_coding"; gene_name "Olfr374"; transcript_type "protein_coding"; transcript_name "RP23-153P23.1-001"; exon_number 1; exon_id "OTTMUSE00000753183.1"; tag "upstream_ATG"; protein_id "OTTMUSP00000077471.1";
chr8	havana	UTR	72110507	72110538	.	+	.	gene_id "OTTMUSG00000061132.3"; transcript_id "OTTMUST00000149291.1"; gene_type "protein_coding"; gene_name "Olfr374"; transcript_type "protein_coding"; transcript_name "RP23-153P23.1-001"; exon_number 1; exon_id "OTTMUSE00000753183.1"; tag "upstream_ATG"; protein_id "OTTMUSP00000077471.1";
chr8	havana	exon	83535780	83536086	.	+	.	gene_id "OTTMUSG00000061135.3"; transcript_id "OTTMUST00000155804.1"; gene_type "protein_coding"; gene_name "Olfr370"; transcript_type "protein_coding"; transcript_name "RP23-212H13.1-002"; exon_number 1; exon_id "OTTMUSE00000778308.1"; tag "RNA_Seq_supported_partial"; protein_id "OTTMUSP00000081023.1";
chr8	havana	exon	83541003	83543170	.	+	.	gene_id "OTTMUSG00000061135.3"; transcript_id "OTTMUST00000155804.1"; gene_type "protein_coding"; gene_name "Olfr370"; transcript_type "protein_coding"; transcript_name "RP23-212H13.1-002"; exon_number 2; exon_id "OTTMUSE00000778311.1"; tag "RNA_Seq_supported_partial"; protein_id "OTTMUSP00000081023.1";
chr8	havana	CDS	83541146	83542087	.	+	0	gene_id "OTTMUSG00000061135.3"; transcript_id "OTTMUST00000155804.1"; gene_type "protein_coding"; gene_name "Olfr370"; transcript_type "protein_coding"; transcript_name "RP23-212H13.1-002"; exon_number 2; exon_id "OTTMUSE00000778311.1"; tag "RNA_Seq_supported_partial"; protein_id "OTTMUSP00000081023.1";
chr8	havana	start_codon	83541146	83541148	.	+	0	gene_id "OTTMUSG00000061135.3"; transcript_id "OTTMUST00000155804.1"; gene_type "protein_coding"; gene_name "Olfr370"; transcript_type "protein_coding"; transcript_name "RP23-212H13.1-002"; exon_number 2; exon_id "OTTMUSE00000778311.1"; tag "RNA_Seq_supported_partial"; protein_id "OTTMUSP00000081023.1";
chr8	havana	stop_codon	83542088	83542090	.	+	0	gene_id "OTTMUSG00000061135.3"; transcript_id "OTTMUST00000155804.1"; gene_type "protein_coding"; gene_name "Olfr370"; transcript_type "protein_coding"; transcript_name "RP23-212H13.1-002"; exon_number 2; exon_id "OTTMUSE00000778311.1"; tag "RNA_Seq_supported_partial"; protein_id "OTTMUSP00000081023.1";
chr8	havana	UTR	83535780	83536086	.	+	.	gene_id "OTTMUSG00000061135.3"; transcript_id "OTTMUST00000155804.1"; gene_type "protein_coding"; gene_name "Olfr370"; transcript_type "protein_coding"; transcript_name "RP23-212H13.1-002"; exon_number 1; exon_id "OTTMUSE00000778308.1"; tag "RNA_Seq_supported_partial"; protein_id "OTTMUSP00000081023.1";
chr8	havana	UTR	83541003	83541145	.	+	.	gene_id "OTTMUSG00000061135.3"; transcript_id "OTTMUST00000155804.1"; gene_type "protein_coding"; gene_name "Olfr370"; transcript_type "protein_coding"; transcript_name "RP23-212H13.1-002"; exon_number 2; exon_id "OTTMUSE00000778311.1"; tag "RNA_Seq_supported_partial"; protein_id "OTTMUSP00000081023.1";
chr8	havana	UTR	83542088	83543170	.	+	.	gene_id "OTTMUSG00000061135.3"; transcript_id "OTTMUST00000155804.1"; gene_type "protein_coding"; gene_name "Olfr370"; transcript_type "protein_coding"; transcript_name "RP23-212H13.1-002"; exon_number 2; exon_id "OTTMUSE00000778311.1"; tag "RNA_Seq_supported_partial"; protein_id "OTTMUSP00000081023.1";
chr8	havana	exon	83535780	83536086	.	+	.	gene_id "OTTMUSG00000061135.3"; transcript_id "OTTMUST00000149294.3"; gene_type "protein_coding"; gene_name "Olfr370"; transcript_type "protein_coding"; transcript_name "RP23-212H13.1-001"; exon_number 1; exon_id "OTTMUSE00000778308.1"; tag "RNA_Seq_supported_partial"; tag "upstream_ATG"; protein_id "OTTMUSP00000081024.1";
chr8	havana	exon	83540935	83545227	.	+	.	gene_id "OTTMUSG00000061135.3"; transcript_id "OTTMUST00000149294.3"; gene_type "protein_coding"; gene_name "Olfr370"; transcript_type "protein_coding"; transcript_name "RP23-212H13.1-001"; exon_number 2; exon_id "OTTMUSE00000778310.2"; tag "RNA_Seq_supported_partial"; tag "upstream_ATG"; protein_id "OTTMUSP00000081024.1";
chr8	havana	CDS	83541146	83542087	.	+	0	gene_id "OTTMUSG00000061135.3"; transcript_id "OTTMUST00000149294.3"; gene_type "protein_coding"; gene_name "Olfr370"; transcript_type "protein_coding"; transcript_name "RP23-212H13.1-001"; exon_number 2; exon_id "OTTMUSE00000778310.2"; tag "RNA_Seq_supported_partial"; tag "upstream_ATG"; protein_id "OTTMUSP00000081024.1";
chr8	havana	start_codon	83541146	83541148	.	+	0	gene_id "OTTMUSG00000061135.3"; transcript_id "OTTMUST00000149294.3"; gene_type "protein_coding"; gene_name "Olfr370"; transcript_type "protein_coding"; transcript_name "RP23-212H13.1-001"; exon_number 2; exon_id "OTTMUSE00000778310.2"; tag "RNA_Seq_supported_partial"; tag "upstream_ATG"; protein_id "OTTMUSP00000081024.1";
chr8	havana	stop_codon	83542088	83542090	.	+	0	gene_id "OTTMUSG00000061135.3"; transcript_id "OTTMUST00000149294.3"; gene_type "protein_coding"; gene_name "Olfr370"; transcript_type "protein_coding"; transcript_name "RP23-212H13.1-001"; exon_number 2; exon_id "OTTMUSE00000778310.2"; tag "RNA_Seq_supported_partial"; tag "upstream_ATG"; protein_id "OTTMUSP00000081024.1";
chr8	havana	UTR	83535780	83536086	.	+	.	gene_id "OTTMUSG00000061135.3"; transcript_id "OTTMUST00000149294.3"; gene_type "protein_coding"; gene_name "Olfr370"; transcript_type "protein_coding"; transcript_name "RP23-212H13.1-001"; exon_number 1; exon_id "OTTMUSE00000778308.1"; tag "RNA_Seq_supported_partial"; tag "upstream_ATG"; protein_id "OTTMUSP00000081024.1";
chr8	havana	UTR	83540935	83541145	.	+	.	gene_id "OTTMUSG00000061135.3"; transcript_id "OTTMUST00000149294.3"; gene_type "protein_coding"; gene_name "Olfr370"; transcript_type "protein_coding"; transcript_name "RP23-212H13.1-001"; exon_number 2; exon_id "OTTMUSE00000778310.2"; tag "RNA_Seq_supported_partial"; tag "upstream_ATG"; protein_id "OTTMUSP00000081024.1";
chr8	havana	UTR	83542088	83545227	.	+	.	gene_id "OTTMUSG00000061135.3"; transcript_id "OTTMUST00000149294.3"; gene_type "protein_coding"; gene_name "Olfr370"; transcript_type "protein_coding"; transcript_name "RP23-212H13.1-001"; exon_number 2; exon_id "OTTMUSE00000778310.2"; tag "RNA_Seq_supported_partial"; tag "upstream_ATG"; protein_id "OTTMUSP00000081024.1";
chr8	havana	exon	85225988	85226023	.	+	.	gene_id "OTTMUSG00000061138.2"; transcript_id "OTTMUST00000149305.2"; gene_type "protein_coding"; gene_name "Olfr371"; transcript_type "protein_coding"; transcript_name "RP23-367C13.1-001"; exon_number 1; exon_id "OTTMUSE00000791524.1"; tag "RNA_Seq_supported_partial"; protein_id "OTTMUSP00000077480.1";
chr8	havana	exon	85229208	85229307	.	+	.	gene_id "OTTMUSG00000061138.2"; transcript_id "OTTMUST00000149305.2"; gene_type "protein_coding"; gene_name "Olfr371"; transcript_type "protein_coding"; transcript_name "RP23-367C13.1-001"; exon_number 2; exon_id "OTTMUSE00000791523.1"; tag "RNA_Seq_supported_partial"; protein_id "OTTMUSP00000077480.1";
chr8	havana	exon	85230484	85231509	.	+	.	gene_id "OTTMUSG00000061138.2"; transcript_id "OTTMUST00000149305.2"; gene_type "protein_coding"; gene_name "Olfr371"; transcript_type "protein_coding"; transcript_name "RP23-367C13.1-001"; exon_number 3; exon_id "OTTMUSE00000753218.2"; tag "RNA_Seq_supported_partial"; protein_id "OTTMUSP00000077480.1";
chr8	havana	CDS	85230497	85231432	.	+	0	gene_id "OTTMUSG00000061138.2"; transcript_id "OTTMUST00000149305.2"; gene_type "protein_coding"; gene_name "Olfr371"; transcript_type "protein_coding"; transcript_name "RP23-367C13.1-001"; exon_number 3; exon_id "OTTMUSE00000753218.2"; tag "RNA_Seq_supported_partial"; protein_id "OTTMUSP00000077480.1";
chr8	havana	start_codon	85230497	85230499	.	+	0	gene_id "OTTMUSG00000061138.2"; transcript_id "OTTMUST00000149305.2"; gene_type "protein_coding"; gene_name "Olfr371"; transcript_type "protein_coding"; transcript_name "RP23-367C13.1-001"; exon_number 3; exon_id "OTTMUSE00000753218.2"; tag "RNA_Seq_supported_partial"; protein_id "OTTMUSP00000077480.1";
chr8	havana	stop_codon	85231433	85231435	.	+	0	gene_id "OTTMUSG00000061138.2"; transcript_id "OTTMUST00000149305.2"; gene_type "protein_coding"; gene_name "Olfr371"; transcript_type "protein_coding"; transcript_name "RP23-367C13.1-001"; exon_number 3; exon_id "OTTMUSE00000753218.2"; tag "RNA_Seq_supported_partial"; protein_id "OTTMUSP00000077480.1";
chr8	havana	UTR	85225988	85226023	.	+	.	gene_id "OTTMUSG00000061138.2"; transcript_id "OTTMUST00000149305.2"; gene_type "protein_coding"; gene_name "Olfr371"; transcript_type "protein_coding"; transcript_name "RP23-367C13.1-001"; exon_number 1; exon_id "OTTMUSE00000791524.1"; tag "RNA_Seq_supported_partial"; protein_id "OTTMUSP00000077480.1";
chr8	havana	UTR	85229208	85229307	.	+	.	gene_id "OTTMUSG00000061138.2"; transcript_id "OTTMUST00000149305.2"; gene_type "protein_coding"; gene_name "Olfr371"; transcript_type "protein_coding"; transcript_name "RP23-367C13.1-001"; exon_number 2; exon_id "OTTMUSE00000791523.1"; tag "RNA_Seq_supported_partial"; protein_id "OTTMUSP00000077480.1";
chr8	havana	UTR	85230484	85230496	.	+	.	gene_id "OTTMUSG00000061138.2"; transcript_id "OTTMUST00000149305.2"; gene_type "protein_coding"; gene_name "Olfr371"; transcript_type "protein_coding"; transcript_name "RP23-367C13.1-001"; exon_number 3; exon_id "OTTMUSE00000753218.2"; tag "RNA_Seq_supported_partial"; protein_id "OTTMUSP00000077480.1";
chr8	havana	UTR	85231433	85231509	.	+	.	gene_id "OTTMUSG00000061138.2"; transcript_id "OTTMUST00000149305.2"; gene_type "protein_coding"; gene_name "Olfr371"; transcript_type "protein_coding"; transcript_name "RP23-367C13.1-001"; exon_number 3; exon_id "OTTMUSE00000753218.2"; tag "RNA_Seq_supported_partial"; protein_id "OTTMUSP00000077480.1";
chr9	havana	exon	3233346	3233739	.	+	.	gene_id "OTTMUSG00000061671.2"; transcript_id "OTTMUST00000150470.2"; gene_type "unprocessed_pseudogene"; gene_name "Olfr369-ps1"; transcript_type "unprocessed_pseudogene"; transcript_name "RP23-400F19.2-001"; exon_number 1; exon_id "OTTMUSE00000757505.2";
chr9	havana	exon	3235986	3236427	.	+	.	gene_id "OTTMUSG00000061671.2"; transcript_id "OTTMUST00000150470.2"; gene_type "unprocessed_pseudogene"; gene_name "Olfr369-ps1"; transcript_type "unprocessed_pseudogene"; transcript_name "RP23-400F19.2-001"; exon_number 2; exon_id "OTTMUSE00000757504.2";
chr9	havana	exon	11527579	11528405	.	+	.	gene_id "OTTMUSG00000062416.2"; transcript_id "OTTMUST00000152182.2"; gene_type "unprocessed_pseudogene"; gene_name "RP24-271G1.2"; transcript_type "unprocessed_pseudogene"; transcript_name "RP24-271G1.2-001"; exon_number 1; exon_id "OTTMUSE00000764440.2";
chr9	havana	exon	18763807	18763986	.	-	.	gene_id "OTTMUSG00000061147.3"; transcript_id "OTTMUST00000155840.1"; gene_type "protein_coding"; gene_name "Olfr24"; transcript_type "processed_transcript"; transcript_name "RP23-6I5.1-004"; exon_number 1; exon_id "OTTMUSE00000778436.1"; tag "RNA_Seq_supported_partial";
chr9	havana	exon	18751507	18754831	.	-	.	gene_id "OTTMUSG00000061147.3"; transcript_id "OTTMUST00000155840.1"; gene_type "protein_coding"; gene_name "Olfr24"; transcript_type "processed_transcript"; transcript_name "RP23-6I5.1-004"; exon_number 2; exon_id "OTTMUSE00000778435.1"; tag "RNA_Seq_supported_partial";
chr9	havana	exon	18763807	18763996	.	-	.	gene_id "OTTMUSG00000061147.3"; transcript_id "OTTMUST00000149318.2"; gene_type "protein_coding"; gene_name "Olfr24"; transcript_type "protein_coding"; transcript_name "RP23-6I5.1-002"; exon_number 1; exon_id "OTTMUSE00000753244.1"; tag "alternative_5_UTR"; tag "RNA_Seq_supported_partial"; protein_id "OTTMUSP00000077484.2";
chr9	havana	exon	18751507	18755643	.	-	.	gene_id "OTTMUSG00000061147.3"; transcript_id "OTTMUST00000149318.2"; gene_type "protein_coding"; gene_name "Olfr24"; transcript_type "protein_coding"; transcript_name "RP23-6I5.1-002"; exon_number 2; exon_id "OTTMUSE00000753245.2"; tag "alternative_5_UTR"; tag "RNA_Seq_supported_partial"; protein_id "OTTMUSP00000077484.2";
chr9	havana	CDS	18754695	18755633	.	-	0	gene_id "OTTMUSG00000061147.3"; transcript_id "OTTMUST00000149318.2"; gene_type "protein_coding"; gene_name "Olfr24"; transcript_type "protein_coding"; transcript_name "RP23-6I5.1-002"; exon_number 2; exon_id "OTTMUSE00000753245.2"; tag "alternative_5_UTR"; tag "RNA_Seq_supported_partial"; protein_id "OTTMUSP00000077484.2";
chr9	havana	start_codon	18755631	18755633	.	-	0	gene_id "OTTMUSG00000061147.3"; transcript_id "OTTMUST00000149318.2"; gene_type "protein_coding"; gene_name "Olfr24"; transcript_type "protein_coding"; transcript_name "RP23-6I5.1-002"; exon_number 2; exon_id "OTTMUSE00000753245.2"; tag "alternative_5_UTR"; tag "RNA_Seq_supported_partial"; protein_id "OTTMUSP00000077484.2";
chr9	havana	stop_codon	18754692	18754694	.	-	0	gene_id "OTTMUSG00000061147.3"; transcript_id "OTTMUST00000149318.2"; gene_type "protein_coding"; gene_name "Olfr24"; transcript_type "protein_coding"; transcript_name "RP23-6I5.1-002"; exon_number 2; exon_id "OTTMUSE00000753245.2"; tag "alternative_5_UTR"; tag "RNA_Seq_supported_partial"; protein_id "OTTMUSP00000077484.2";
chr9	havana	UTR	18763807	18763996	.	-	.	gene_id "OTTMUSG00000061147.3"; transcript_id "OTTMUST00000149318.2"; gene_type "protein_coding"; gene_name "Olfr24"; transcript_type "protein_coding"; transcript_name "RP23-6I5.1-002"; exon_number 1; exon_id "OTTMUSE00000753244.1"; tag "alternative_5_UTR"; tag "RNA_Seq_supported_partial"; protein_id "OTTMUSP00000077484.2";
chr9	havana	UTR	18751507	18754694	.	-	.	gene_id "OTTMUSG00000061147.3"; transcript_id "OTTMUST00000149318.2"; gene_type "protein_coding"; gene_name "Olfr24"; transcript_type "protein_coding"; transcript_name "RP23-6I5.1-002"; exon_number 2; exon_id "OTTMUSE00000753245.2"; tag "alternative_5_UTR"; tag "RNA_Seq_supported_partial"; protein_id "OTTMUSP00000077484.2";
chr9	havana	UTR	18755634	18755643	.	-	.	gene_id "OTTMUSG00000061147.3"; transcript_id "OTTMUST00000149318.2"; gene_type "protein_coding"; gene_name "Olfr24"; transcript_type "protein_coding"; transcript_name "RP23-6I5.1-002"; exon_number 2; exon_id "OTTMUSE00000753245.2"; tag "alternative_5_UTR"; tag "RNA_Seq_supported_partial"; protein_id "OTTMUSP00000077484.2";
chr9	havana	exon	18754553	18755709	.	-	.	gene_id "OTTMUSG00000061147.3"; transcript_id "OTTMUST00000149317.1"; gene_type "protein_coding"; gene_name "Olfr24"; transcript_type "protein_coding"; transcript_name "RP23-6I5.1-001"; exon_number 1; exon_id "OTTMUSE00000753246.1"; protein_id "OTTMUSP00000077483.1";
chr9	havana	CDS	18754695	18755633	.	-	0	gene_id "OTTMUSG00000061147.3"; transcript_id "OTTMUST00000149317.1"; gene_type "protein_coding"; gene_name "Olfr24"; transcript_type "protein_coding"; transcript_name "RP23-6I5.1-001"; exon_number 1; exon_id "OTTMUSE00000753246.1"; protein_id "OTTMUSP00000077483.1";
chr9	havana	start_codon	18755631	18755633	.	-	0	gene_id "OTTMUSG00000061147.3"; transcript_id "OTTMUST00000149317.1"; gene_type "protein_coding"; gene_name "Olfr24"; transcript_type "protein_coding"; transcript_name "RP23-6I5.1-001"; exon_number 1; exon_id "OTTMUSE00000753246.1"; protein_id "OTTMUSP00000077483.1";
chr9	havana	stop_codon	18754692	18754694	.	-	0	gene_id "OTTMUSG00000061147.3"; transcript_id "OTTMUST00000149317.1"; gene_type "protein_coding"; gene_name "Olfr24"; transcript_type "protein_coding"; transcript_name "RP23-6I5.1-001"; exon_number 1; exon_id "OTTMUSE00000753246.1"; protein_id "OTTMUSP00000077483.1";
chr9	havana	UTR	18754553	18754694	.	-	.	gene_id "OTTMUSG00000061147.3"; transcript_id "OTTMUST00000149317.1"; gene_type "protein_coding"; gene_name "Olfr24"; transcript_type "protein_coding"; transcript_name "RP23-6I5.1-001"; exon_number 1; exon_id "OTTMUSE00000753246.1"; protein_id "OTTMUSP00000077483.1";
chr9	havana	UTR	18755634	18755709	.	-	.	gene_id "OTTMUSG00000061147.3"; transcript_id "OTTMUST00000149317.1"; gene_type "protein_coding"; gene_name "Olfr24"; transcript_type "protein_coding"; transcript_name "RP23-6I5.1-001"; exon_number 1; exon_id "OTTMUSE00000753246.1"; protein_id "OTTMUSP00000077483.1";
chr9	havana	exon	18819416	18819526	.	-	.	gene_id "OTTMUSG00000061148.3"; transcript_id "OTTMUST00000149319.2"; gene_type "protein_coding"; gene_name "Olfr828"; transcript_type "protein_coding"; transcript_name "RP23-6I5.2-001"; exon_number 1; exon_id "OTTMUSE00000753248.1"; tag "RNA_Seq_supported_partial"; protein_id "OTTMUSP00000077485.1";
chr9	havana	exon	18814728	18816305	.	-	.	gene_id "OTTMUSG00000061148.3"; transcript_id "OTTMUST00000149319.2"; gene_type "protein_coding"; gene_name "Olfr828"; transcript_type "protein_coding"; transcript_name "RP23-6I5.2-001"; exon_number 2; exon_id "OTTMUSE00000753247.2"; tag "RNA_Seq_supported_partial"; protein_id "OTTMUSP00000077485.1";
chr9	havana	CDS	18815357	18816292	.	-	0	gene_id "OTTMUSG00000061148.3"; transcript_id "OTTMUST00000149319.2"; gene_type "protein_coding"; gene_name "Olfr828"; transcript_type "protein_coding"; transcript_name "RP23-6I5.2-001"; exon_number 2; exon_id "OTTMUSE00000753247.2"; tag "RNA_Seq_supported_partial"; protein_id "OTTMUSP00000077485.1";
chr9	havana	start_codon	18816290	18816292	.	-	0	gene_id "OTTMUSG00000061148.3"; transcript_id "OTTMUST00000149319.2"; gene_type "protein_coding"; gene_name "Olfr828"; transcript_type "protein_coding"; transcript_name "RP23-6I5.2-001"; exon_number 2; exon_id "OTTMUSE00000753247.2"; tag "RNA_Seq_supported_partial"; protein_id "OTTMUSP00000077485.1";
chr9	havana	stop_codon	18815354	18815356	.	-	0	gene_id "OTTMUSG00000061148.3"; transcript_id "OTTMUST00000149319.2"; gene_type "protein_coding"; gene_name "Olfr828"; transcript_type "protein_coding"; transcript_name "RP23-6I5.2-001"; exon_number 2; exon_id "OTTMUSE00000753247.2"; tag "RNA_Seq_supported_partial"; protein_id "OTTMUSP00000077485.1";
chr9	havana	UTR	18819416	18819526	.	-	.	gene_id "OTTMUSG00000061148.3"; transcript_id "OTTMUST00000149319.2"; gene_type "protein_coding"; gene_name "Olfr828"; transcript_type "protein_coding"; transcript_name "RP23-6I5.2-001"; exon_number 1; exon_id "OTTMUSE00000753248.1"; tag "RNA_Seq_supported_partial"; protein_id "OTTMUSP00000077485.1";
chr9	havana	UTR	18814728	18815356	.	-	.	gene_id "OTTMUSG00000061148.3"; transcript_id "OTTMUST00000149319.2"; gene_type "protein_coding"; gene_name "Olfr828"; transcript_type "protein_coding"; transcript_name "RP23-6I5.2-001"; exon_number 2; exon_id "OTTMUSE00000753247.2"; tag "RNA_Seq_supported_partial"; protein_id "OTTMUSP00000077485.1";
chr9	havana	UTR	18816293	18816305	.	-	.	gene_id "OTTMUSG00000061148.3"; transcript_id "OTTMUST00000149319.2"; gene_type "protein_coding"; gene_name "Olfr828"; transcript_type "protein_coding"; transcript_name "RP23-6I5.2-001"; exon_number 2; exon_id "OTTMUSE00000753247.2"; tag "RNA_Seq_supported_partial"; protein_id "OTTMUSP00000077485.1";
chr9	havana	exon	18854933	18855082	.	+	.	gene_id "OTTMUSG00000061149.2"; transcript_id "OTTMUST00000149320.2"; gene_type "protein_coding"; gene_name "Olfr829"; transcript_type "protein_coding"; transcript_name "RP24-173C8.1-001"; exon_number 1; exon_id "OTTMUSE00000775763.1"; tag "RNA_Seq_supported_partial"; protein_id "OTTMUSP00000080229.1";
chr9	havana	exon	18856641	18859080	.	+	.	gene_id "OTTMUSG00000061149.2"; transcript_id "OTTMUST00000149320.2"; gene_type "protein_coding"; gene_name "Olfr829"; transcript_type "protein_coding"; transcript_name "RP24-173C8.1-001"; exon_number 2; exon_id "OTTMUSE00000775764.1"; tag "RNA_Seq_supported_partial"; protein_id "OTTMUSP00000080229.1";
chr9	havana	CDS	18856654	18857589	.	+	0	gene_id "OTTMUSG00000061149.2"; transcript_id "OTTMUST00000149320.2"; gene_type "protein_coding"; gene_name "Olfr829"; transcript_type "protein_coding"; transcript_name "RP24-173C8.1-001"; exon_number 2; exon_id "OTTMUSE00000775764.1"; tag "RNA_Seq_supported_partial"; protein_id "OTTMUSP00000080229.1";
chr9	havana	start_codon	18856654	18856656	.	+	0	gene_id "OTTMUSG00000061149.2"; transcript_id "OTTMUST00000149320.2"; gene_type "protein_coding"; gene_name "Olfr829"; transcript_type "protein_coding"; transcript_name "RP24-173C8.1-001"; exon_number 2; exon_id "OTTMUSE00000775764.1"; tag "RNA_Seq_supported_partial"; protein_id "OTTMUSP00000080229.1";
chr9	havana	stop_codon	18857590	18857592	.	+	0	gene_id "OTTMUSG00000061149.2"; transcript_id "OTTMUST00000149320.2"; gene_type "protein_coding"; gene_name "Olfr829"; transcript_type "protein_coding"; transcript_name "RP24-173C8.1-001"; exon_number 2; exon_id "OTTMUSE00000775764.1"; tag "RNA_Seq_supported_partial"; protein_id "OTTMUSP00000080229.1";
chr9	havana	UTR	18854933	18855082	.	+	.	gene_id "OTTMUSG00000061149.2"; transcript_id "OTTMUST00000149320.2"; gene_type "protein_coding"; gene_name "Olfr829"; transcript_type "protein_coding"; transcript_name "RP24-173C8.1-001"; exon_number 1; exon_id "OTTMUSE00000775763.1"; tag "RNA_Seq_supported_partial"; protein_id "OTTMUSP00000080229.1";
chr9	havana	UTR	18856641	18856653	.	+	.	gene_id "OTTMUSG00000061149.2"; transcript_id "OTTMUST00000149320.2"; gene_type "protein_coding"; gene_name "Olfr829"; transcript_type "protein_coding"; transcript_name "RP24-173C8.1-001"; exon_number 2; exon_id "OTTMUSE00000775764.1"; tag "RNA_Seq_supported_partial"; protein_id "OTTMUSP00000080229.1";
chr9	havana	UTR	18857590	18859080	.	+	.	gene_id "OTTMUSG00000061149.2"; transcript_id "OTTMUST00000149320.2"; gene_type "protein_coding"; gene_name "Olfr829"; transcript_type "protein_coding"; transcript_name "RP24-173C8.1-001"; exon_number 2; exon_id "OTTMUSE00000775764.1"; tag "RNA_Seq_supported_partial"; protein_id "OTTMUSP00000080229.1";
chr9	havana	exon	18874693	18874752	.	+	.	gene_id "OTTMUSG00000061150.2"; transcript_id "OTTMUST00000149321.2"; gene_type "protein_coding"; gene_name "Olfr830"; transcript_type "protein_coding"; transcript_name "RP24-173C8.2-001"; exon_number 1; exon_id "OTTMUSE00000791920.1"; tag "RNA_Seq_supported_partial"; protein_id "OTTMUSP00000077487.1";
chr9	havana	exon	18875325	18878369	.	+	.	gene_id "OTTMUSG00000061150.2"; transcript_id "OTTMUST00000149321.2"; gene_type "protein_coding"; gene_name "Olfr830"; transcript_type "protein_coding"; transcript_name "RP24-173C8.2-001"; exon_number 2; exon_id "OTTMUSE00000753250.2"; tag "RNA_Seq_supported_partial"; protein_id "OTTMUSP00000077487.1";
chr9	havana	CDS	18875338	18876273	.	+	0	gene_id "OTTMUSG00000061150.2"; transcript_id "OTTMUST00000149321.2"; gene_type "protein_coding"; gene_name "Olfr830"; transcript_type "protein_coding"; transcript_name "RP24-173C8.2-001"; exon_number 2; exon_id "OTTMUSE00000753250.2"; tag "RNA_Seq_supported_partial"; protein_id "OTTMUSP00000077487.1";
chr9	havana	start_codon	18875338	18875340	.	+	0	gene_id "OTTMUSG00000061150.2"; transcript_id "OTTMUST00000149321.2"; gene_type "protein_coding"; gene_name "Olfr830"; transcript_type "protein_coding"; transcript_name "RP24-173C8.2-001"; exon_number 2; exon_id "OTTMUSE00000753250.2"; tag "RNA_Seq_supported_partial"; protein_id "OTTMUSP00000077487.1";
chr9	havana	stop_codon	18876274	18876276	.	+	0	gene_id "OTTMUSG00000061150.2"; transcript_id "OTTMUST00000149321.2"; gene_type "protein_coding"; gene_name "Olfr830"; transcript_type "protein_coding"; transcript_name "RP24-173C8.2-001"; exon_number 2; exon_id "OTTMUSE00000753250.2"; tag "RNA_Seq_supported_partial"; protein_id "OTTMUSP00000077487.1";
chr9	havana	UTR	18874693	18874752	.	+	.	gene_id "OTTMUSG00000061150.2"; transcript_id "OTTMUST00000149321.2"; gene_type "protein_coding"; gene_name "Olfr830"; transcript_type "protein_coding"; transcript_name "RP24-173C8.2-001"; exon_number 1; exon_id "OTTMUSE00000791920.1"; tag "RNA_Seq_supported_partial"; protein_id "OTTMUSP00000077487.1";
chr9	havana	UTR	18875325	18875337	.	+	.	gene_id "OTTMUSG00000061150.2"; transcript_id "OTTMUST00000149321.2"; gene_type "protein_coding"; gene_name "Olfr830"; transcript_type "protein_coding"; transcript_name "RP24-173C8.2-001"; exon_number 2; exon_id "OTTMUSE00000753250.2"; tag "RNA_Seq_supported_partial"; protein_id "OTTMUSP00000077487.1";
chr9	havana	UTR	18876274	18878369	.	+	.	gene_id "OTTMUSG00000061150.2"; transcript_id "OTTMUST00000149321.2"; gene_type "protein_coding"; gene_name "Olfr830"; transcript_type "protein_coding"; transcript_name "RP24-173C8.2-001"; exon_number 2; exon_id "OTTMUSE00000753250.2"; tag "RNA_Seq_supported_partial"; protein_id "OTTMUSP00000077487.1";
chr9	havana	exon	18932438	18932981	.	-	.	gene_id "OTTMUSG00000061151.1"; transcript_id "OTTMUST00000149322.1"; gene_type "unprocessed_pseudogene"; gene_name "Olfr831-ps1"; transcript_type "unprocessed_pseudogene"; transcript_name "RP24-173C8.3-001"; exon_number 1; exon_id "OTTMUSE00000753252.1";
chr9	havana	exon	18931922	18932267	.	-	.	gene_id "OTTMUSG00000061151.1"; transcript_id "OTTMUST00000149322.1"; gene_type "unprocessed_pseudogene"; gene_name "Olfr831-ps1"; transcript_type "unprocessed_pseudogene"; transcript_name "RP24-173C8.3-001"; exon_number 2; exon_id "OTTMUSE00000753251.1";
chr9	havana	exon	18937122	18937252	.	+	.	gene_id "OTTMUSG00000061198.2"; transcript_id "OTTMUST00000149431.2"; gene_type "protein_coding"; gene_name "Olfr832"; transcript_type "protein_coding"; transcript_name "RP24-173C8.4-001"; exon_number 1; exon_id "OTTMUSE00000791921.1"; tag "RNA_Seq_supported_partial"; protein_id "OTTMUSP00000077550.1";
chr9	havana	exon	18944637	18948940	.	+	.	gene_id "OTTMUSG00000061198.2"; transcript_id "OTTMUST00000149431.2"; gene_type "protein_coding"; gene_name "Olfr832"; transcript_type "protein_coding"; transcript_name "RP24-173C8.4-001"; exon_number 2; exon_id "OTTMUSE00000753750.2"; tag "RNA_Seq_supported_partial"; protein_id "OTTMUSP00000077550.1";
chr9	havana	CDS	18944650	18945585	.	+	0	gene_id "OTTMUSG00000061198.2"; transcript_id "OTTMUST00000149431.2"; gene_type "protein_coding"; gene_name "Olfr832"; transcript_type "protein_coding"; transcript_name "RP24-173C8.4-001"; exon_number 2; exon_id "OTTMUSE00000753750.2"; tag "RNA_Seq_supported_partial"; protein_id "OTTMUSP00000077550.1";
chr9	havana	start_codon	18944650	18944652	.	+	0	gene_id "OTTMUSG00000061198.2"; transcript_id "OTTMUST00000149431.2"; gene_type "protein_coding"; gene_name "Olfr832"; transcript_type "protein_coding"; transcript_name "RP24-173C8.4-001"; exon_number 2; exon_id "OTTMUSE00000753750.2"; tag "RNA_Seq_supported_partial"; protein_id "OTTMUSP00000077550.1";
chr9	havana	stop_codon	18945586	18945588	.	+	0	gene_id "OTTMUSG00000061198.2"; transcript_id "OTTMUST00000149431.2"; gene_type "protein_coding"; gene_name "Olfr832"; transcript_type "protein_coding"; transcript_name "RP24-173C8.4-001"; exon_number 2; exon_id "OTTMUSE00000753750.2"; tag "RNA_Seq_supported_partial"; protein_id "OTTMUSP00000077550.1";
chr9	havana	UTR	18937122	18937252	.	+	.	gene_id "OTTMUSG00000061198.2"; transcript_id "OTTMUST00000149431.2"; gene_type "protein_coding"; gene_name "Olfr832"; transcript_type "protein_coding"; transcript_name "RP24-173C8.4-001"; exon_number 1; exon_id "OTTMUSE00000791921.1"; tag "RNA_Seq_supported_partial"; protein_id "OTTMUSP00000077550.1";
chr9	havana	UTR	18944637	18944649	.	+	.	gene_id "OTTMUSG00000061198.2"; transcript_id "OTTMUST00000149431.2"; gene_type "protein_coding"; gene_name "Olfr832"; transcript_type "protein_coding"; transcript_name "RP24-173C8.4-001"; exon_number 2; exon_id "OTTMUSE00000753750.2"; tag "RNA_Seq_supported_partial"; protein_id "OTTMUSP00000077550.1";
chr9	havana	UTR	18945586	18948940	.	+	.	gene_id "OTTMUSG00000061198.2"; transcript_id "OTTMUST00000149431.2"; gene_type "protein_coding"; gene_name "Olfr832"; transcript_type "protein_coding"; transcript_name "RP24-173C8.4-001"; exon_number 2; exon_id "OTTMUSE00000753750.2"; tag "RNA_Seq_supported_partial"; protein_id "OTTMUSP00000077550.1";
chr9	havana	exon	18969994	18970906	.	-	.	gene_id "OTTMUSG00000061199.1"; transcript_id "OTTMUST00000149432.1"; gene_type "unprocessed_pseudogene"; gene_name "Olfr833-ps1"; transcript_type "unprocessed_pseudogene"; transcript_name "RP24-173C8.5-001"; exon_number 1; exon_id "OTTMUSE00000753751.1";
chr9	havana	exon	18987990	18988928	.	+	.	gene_id "OTTMUSG00000061200.1"; transcript_id "OTTMUST00000149433.1"; gene_type "protein_coding"; gene_name "Olfr834"; transcript_type "protein_coding"; transcript_name "RP24-173C8.6-001"; exon_number 1; exon_id "OTTMUSE00000753752.1"; protein_id "OTTMUSP00000077551.1";
chr9	havana	CDS	18987990	18988925	.	+	0	gene_id "OTTMUSG00000061200.1"; transcript_id "OTTMUST00000149433.1"; gene_type "protein_coding"; gene_name "Olfr834"; transcript_type "protein_coding"; transcript_name "RP24-173C8.6-001"; exon_number 1; exon_id "OTTMUSE00000753752.1"; protein_id "OTTMUSP00000077551.1";
chr9	havana	start_codon	18987990	18987992	.	+	0	gene_id "OTTMUSG00000061200.1"; transcript_id "OTTMUST00000149433.1"; gene_type "protein_coding"; gene_name "Olfr834"; transcript_type "protein_coding"; transcript_name "RP24-173C8.6-001"; exon_number 1; exon_id "OTTMUSE00000753752.1"; protein_id "OTTMUSP00000077551.1";
chr9	havana	stop_codon	18988926	18988928	.	+	0	gene_id "OTTMUSG00000061200.1"; transcript_id "OTTMUST00000149433.1"; gene_type "protein_coding"; gene_name "Olfr834"; transcript_type "protein_coding"; transcript_name "RP24-173C8.6-001"; exon_number 1; exon_id "OTTMUSE00000753752.1"; protein_id "OTTMUSP00000077551.1";
chr9	havana	UTR	18988926	18988928	.	+	.	gene_id "OTTMUSG00000061200.1"; transcript_id "OTTMUST00000149433.1"; gene_type "protein_coding"; gene_name "Olfr834"; transcript_type "protein_coding"; transcript_name "RP24-173C8.6-001"; exon_number 1; exon_id "OTTMUSE00000753752.1"; protein_id "OTTMUSP00000077551.1";
chr9	havana	exon	19029218	19029992	.	+	.	gene_id "OTTMUSG00000061738.1"; transcript_id "OTTMUST00000150668.1"; gene_type "unprocessed_pseudogene"; gene_name "RP23-271O7.5"; transcript_type "unprocessed_pseudogene"; transcript_name "RP23-271O7.5-001"; exon_number 1; exon_id "OTTMUSE00000758256.1";
chr9	havana	exon	19032735	19032866	.	+	.	gene_id "OTTMUSG00000061201.2"; transcript_id "OTTMUST00000149434.2"; gene_type "protein_coding"; gene_name "Olfr835"; transcript_type "protein_coding"; transcript_name "RP23-271O7.1-001"; exon_number 1; exon_id "OTTMUSE00000791922.1"; tag "RNA_Seq_supported_partial"; protein_id "OTTMUSP00000077552.1";
chr9	havana	exon	19035113	19037670	.	+	.	gene_id "OTTMUSG00000061201.2"; transcript_id "OTTMUST00000149434.2"; gene_type "protein_coding"; gene_name "Olfr835"; transcript_type "protein_coding"; transcript_name "RP23-271O7.1-001"; exon_number 2; exon_id "OTTMUSE00000753753.2"; tag "RNA_Seq_supported_partial"; protein_id "OTTMUSP00000077552.1";
chr9	havana	CDS	19035125	19036057	.	+	0	gene_id "OTTMUSG00000061201.2"; transcript_id "OTTMUST00000149434.2"; gene_type "protein_coding"; gene_name "Olfr835"; transcript_type "protein_coding"; transcript_name "RP23-271O7.1-001"; exon_number 2; exon_id "OTTMUSE00000753753.2"; tag "RNA_Seq_supported_partial"; protein_id "OTTMUSP00000077552.1";
chr9	havana	start_codon	19035125	19035127	.	+	0	gene_id "OTTMUSG00000061201.2"; transcript_id "OTTMUST00000149434.2"; gene_type "protein_coding"; gene_name "Olfr835"; transcript_type "protein_coding"; transcript_name "RP23-271O7.1-001"; exon_number 2; exon_id "OTTMUSE00000753753.2"; tag "RNA_Seq_supported_partial"; protein_id "OTTMUSP00000077552.1";
chr9	havana	stop_codon	19036058	19036060	.	+	0	gene_id "OTTMUSG00000061201.2"; transcript_id "OTTMUST00000149434.2"; gene_type "protein_coding"; gene_name "Olfr835"; transcript_type "protein_coding"; transcript_name "RP23-271O7.1-001"; exon_number 2; exon_id "OTTMUSE00000753753.2"; tag "RNA_Seq_supported_partial"; protein_id "OTTMUSP00000077552.1";
chr9	havana	UTR	19032735	19032866	.	+	.	gene_id "OTTMUSG00000061201.2"; transcript_id "OTTMUST00000149434.2"; gene_type "protein_coding"; gene_name "Olfr835"; transcript_type "protein_coding"; transcript_name "RP23-271O7.1-001"; exon_number 1; exon_id "OTTMUSE00000791922.1"; tag "RNA_Seq_supported_partial"; protein_id "OTTMUSP00000077552.1";
chr9	havana	UTR	19035113	19035124	.	+	.	gene_id "OTTMUSG00000061201.2"; transcript_id "OTTMUST00000149434.2"; gene_type "protein_coding"; gene_name "Olfr835"; transcript_type "protein_coding"; transcript_name "RP23-271O7.1-001"; exon_number 2; exon_id "OTTMUSE00000753753.2"; tag "RNA_Seq_supported_partial"; protein_id "OTTMUSP00000077552.1";
chr9	havana	UTR	19036058	19037670	.	+	.	gene_id "OTTMUSG00000061201.2"; transcript_id "OTTMUST00000149434.2"; gene_type "protein_coding"; gene_name "Olfr835"; transcript_type "protein_coding"; transcript_name "RP23-271O7.1-001"; exon_number 2; exon_id "OTTMUSE00000753753.2"; tag "RNA_Seq_supported_partial"; protein_id "OTTMUSP00000077552.1";
chr9	havana	exon	19120382	19120415	.	+	.	gene_id "OTTMUSG00000061202.2"; transcript_id "OTTMUST00000149435.2"; gene_type "protein_coding"; gene_name "Olfr836"; transcript_type "protein_coding"; transcript_name "RP23-271O7.2-001"; exon_number 1; exon_id "OTTMUSE00000778317.1"; tag "RNA_Seq_supported_partial"; tag "upstream_ATG"; protein_id "OTTMUSP00000081026.1";
chr9	havana	exon	19120928	19125938	.	+	.	gene_id "OTTMUSG00000061202.2"; transcript_id "OTTMUST00000149435.2"; gene_type "protein_coding"; gene_name "Olfr836"; transcript_type "protein_coding"; transcript_name "RP23-271O7.2-001"; exon_number 2; exon_id "OTTMUSE00000778316.1"; tag "RNA_Seq_supported_partial"; tag "upstream_ATG"; protein_id "OTTMUSP00000081026.1";
chr9	havana	CDS	19120966	19121907	.	+	0	gene_id "OTTMUSG00000061202.2"; transcript_id "OTTMUST00000149435.2"; gene_type "protein_coding"; gene_name "Olfr836"; transcript_type "protein_coding"; transcript_name "RP23-271O7.2-001"; exon_number 2; exon_id "OTTMUSE00000778316.1"; tag "RNA_Seq_supported_partial"; tag "upstream_ATG"; protein_id "OTTMUSP00000081026.1";
chr9	havana	start_codon	19120966	19120968	.	+	0	gene_id "OTTMUSG00000061202.2"; transcript_id "OTTMUST00000149435.2"; gene_type "protein_coding"; gene_name "Olfr836"; transcript_type "protein_coding"; transcript_name "RP23-271O7.2-001"; exon_number 2; exon_id "OTTMUSE00000778316.1"; tag "RNA_Seq_supported_partial"; tag "upstream_ATG"; protein_id "OTTMUSP00000081026.1";
chr9	havana	stop_codon	19121908	19121910	.	+	0	gene_id "OTTMUSG00000061202.2"; transcript_id "OTTMUST00000149435.2"; gene_type "protein_coding"; gene_name "Olfr836"; transcript_type "protein_coding"; transcript_name "RP23-271O7.2-001"; exon_number 2; exon_id "OTTMUSE00000778316.1"; tag "RNA_Seq_supported_partial"; tag "upstream_ATG"; protein_id "OTTMUSP00000081026.1";
chr9	havana	UTR	19120382	19120415	.	+	.	gene_id "OTTMUSG00000061202.2"; transcript_id "OTTMUST00000149435.2"; gene_type "protein_coding"; gene_name "Olfr836"; transcript_type "protein_coding"; transcript_name "RP23-271O7.2-001"; exon_number 1; exon_id "OTTMUSE00000778317.1"; tag "RNA_Seq_supported_partial"; tag "upstream_ATG"; protein_id "OTTMUSP00000081026.1";
chr9	havana	UTR	19120928	19120965	.	+	.	gene_id "OTTMUSG00000061202.2"; transcript_id "OTTMUST00000149435.2"; gene_type "protein_coding"; gene_name "Olfr836"; transcript_type "protein_coding"; transcript_name "RP23-271O7.2-001"; exon_number 2; exon_id "OTTMUSE00000778316.1"; tag "RNA_Seq_supported_partial"; tag "upstream_ATG"; protein_id "OTTMUSP00000081026.1";
chr9	havana	UTR	19121908	19125938	.	+	.	gene_id "OTTMUSG00000061202.2"; transcript_id "OTTMUST00000149435.2"; gene_type "protein_coding"; gene_name "Olfr836"; transcript_type "protein_coding"; transcript_name "RP23-271O7.2-001"; exon_number 2; exon_id "OTTMUSE00000778316.1"; tag "RNA_Seq_supported_partial"; tag "upstream_ATG"; protein_id "OTTMUSP00000081026.1";
chr9	havana	exon	19120595	19120629	.	+	.	gene_id "OTTMUSG00000061202.2"; transcript_id "OTTMUST00000155806.1"; gene_type "protein_coding"; gene_name "Olfr836"; transcript_type "protein_coding"; transcript_name "RP23-271O7.2-002"; exon_number 1; exon_id "OTTMUSE00000778318.1"; tag "RNA_Seq_supported_partial"; protein_id "OTTMUSP00000081027.1";
chr9	havana	exon	19120928	19125938	.	+	.	gene_id "OTTMUSG00000061202.2"; transcript_id "OTTMUST00000155806.1"; gene_type "protein_coding"; gene_name "Olfr836"; transcript_type "protein_coding"; transcript_name "RP23-271O7.2-002"; exon_number 2; exon_id "OTTMUSE00000778316.1"; tag "RNA_Seq_supported_partial"; protein_id "OTTMUSP00000081027.1";
chr9	havana	CDS	19120966	19121907	.	+	0	gene_id "OTTMUSG00000061202.2"; transcript_id "OTTMUST00000155806.1"; gene_type "protein_coding"; gene_name "Olfr836"; transcript_type "protein_coding"; transcript_name "RP23-271O7.2-002"; exon_number 2; exon_id "OTTMUSE00000778316.1"; tag "RNA_Seq_supported_partial"; protein_id "OTTMUSP00000081027.1";
chr9	havana	start_codon	19120966	19120968	.	+	0	gene_id "OTTMUSG00000061202.2"; transcript_id "OTTMUST00000155806.1"; gene_type "protein_coding"; gene_name "Olfr836"; transcript_type "protein_coding"; transcript_name "RP23-271O7.2-002"; exon_number 2; exon_id "OTTMUSE00000778316.1"; tag "RNA_Seq_supported_partial"; protein_id "OTTMUSP00000081027.1";
chr9	havana	stop_codon	19121908	19121910	.	+	0	gene_id "OTTMUSG00000061202.2"; transcript_id "OTTMUST00000155806.1"; gene_type "protein_coding"; gene_name "Olfr836"; transcript_type "protein_coding"; transcript_name "RP23-271O7.2-002"; exon_number 2; exon_id "OTTMUSE00000778316.1"; tag "RNA_Seq_supported_partial"; protein_id "OTTMUSP00000081027.1";
chr9	havana	UTR	19120595	19120629	.	+	.	gene_id "OTTMUSG00000061202.2"; transcript_id "OTTMUST00000155806.1"; gene_type "protein_coding"; gene_name "Olfr836"; transcript_type "protein_coding"; transcript_name "RP23-271O7.2-002"; exon_number 1; exon_id "OTTMUSE00000778318.1"; tag "RNA_Seq_supported_partial"; protein_id "OTTMUSP00000081027.1";
chr9	havana	UTR	19120928	19120965	.	+	.	gene_id "OTTMUSG00000061202.2"; transcript_id "OTTMUST00000155806.1"; gene_type "protein_coding"; gene_name "Olfr836"; transcript_type "protein_coding"; transcript_name "RP23-271O7.2-002"; exon_number 2; exon_id "OTTMUSE00000778316.1"; tag "RNA_Seq_supported_partial"; protein_id "OTTMUSP00000081027.1";
chr9	havana	UTR	19121908	19125938	.	+	.	gene_id "OTTMUSG00000061202.2"; transcript_id "OTTMUST00000155806.1"; gene_type "protein_coding"; gene_name "Olfr836"; transcript_type "protein_coding"; transcript_name "RP23-271O7.2-002"; exon_number 2; exon_id "OTTMUSE00000778316.1"; tag "RNA_Seq_supported_partial"; protein_id "OTTMUSP00000081027.1";
chr9	havana	exon	19136317	19136414	.	+	.	gene_id "OTTMUSG00000061203.2"; transcript_id "OTTMUST00000155240.1"; gene_type "protein_coding"; gene_name "Olfr837"; transcript_type "protein_coding"; transcript_name "RP23-271O7.3-002"; exon_number 1; exon_id "OTTMUSE00000775768.1"; tag "RNA_Seq_supported_partial"; protein_id "OTTMUSP00000080230.1";
chr9	havana	exon	19136982	19140641	.	+	.	gene_id "OTTMUSG00000061203.2"; transcript_id "OTTMUST00000155240.1"; gene_type "protein_coding"; gene_name "Olfr837"; transcript_type "protein_coding"; transcript_name "RP23-271O7.3-002"; exon_number 2; exon_id "OTTMUSE00000775767.1"; tag "RNA_Seq_supported_partial"; protein_id "OTTMUSP00000080230.1";
chr9	havana	CDS	19136995	19137930	.	+	0	gene_id "OTTMUSG00000061203.2"; transcript_id "OTTMUST00000155240.1"; gene_type "protein_coding"; gene_name "Olfr837"; transcript_type "protein_coding"; transcript_name "RP23-271O7.3-002"; exon_number 2; exon_id "OTTMUSE00000775767.1"; tag "RNA_Seq_supported_partial"; protein_id "OTTMUSP00000080230.1";
chr9	havana	start_codon	19136995	19136997	.	+	0	gene_id "OTTMUSG00000061203.2"; transcript_id "OTTMUST00000155240.1"; gene_type "protein_coding"; gene_name "Olfr837"; transcript_type "protein_coding"; transcript_name "RP23-271O7.3-002"; exon_number 2; exon_id "OTTMUSE00000775767.1"; tag "RNA_Seq_supported_partial"; protein_id "OTTMUSP00000080230.1";
chr9	havana	stop_codon	19137931	19137933	.	+	0	gene_id "OTTMUSG00000061203.2"; transcript_id "OTTMUST00000155240.1"; gene_type "protein_coding"; gene_name "Olfr837"; transcript_type "protein_coding"; transcript_name "RP23-271O7.3-002"; exon_number 2; exon_id "OTTMUSE00000775767.1"; tag "RNA_Seq_supported_partial"; protein_id "OTTMUSP00000080230.1";
chr9	havana	UTR	19136317	19136414	.	+	.	gene_id "OTTMUSG00000061203.2"; transcript_id "OTTMUST00000155240.1"; gene_type "protein_coding"; gene_name "Olfr837"; transcript_type "protein_coding"; transcript_name "RP23-271O7.3-002"; exon_number 1; exon_id "OTTMUSE00000775768.1"; tag "RNA_Seq_supported_partial"; protein_id "OTTMUSP00000080230.1";
chr9	havana	UTR	19136982	19136994	.	+	.	gene_id "OTTMUSG00000061203.2"; transcript_id "OTTMUST00000155240.1"; gene_type "protein_coding"; gene_name "Olfr837"; transcript_type "protein_coding"; transcript_name "RP23-271O7.3-002"; exon_number 2; exon_id "OTTMUSE00000775767.1"; tag "RNA_Seq_supported_partial"; protein_id "OTTMUSP00000080230.1";
chr9	havana	UTR	19137931	19140641	.	+	.	gene_id "OTTMUSG00000061203.2"; transcript_id "OTTMUST00000155240.1"; gene_type "protein_coding"; gene_name "Olfr837"; transcript_type "protein_coding"; transcript_name "RP23-271O7.3-002"; exon_number 2; exon_id "OTTMUSE00000775767.1"; tag "RNA_Seq_supported_partial"; protein_id "OTTMUSP00000080230.1";
chr9	havana	exon	19136928	19137967	.	+	.	gene_id "OTTMUSG00000061203.2"; transcript_id "OTTMUST00000149436.1"; gene_type "protein_coding"; gene_name "Olfr837"; transcript_type "protein_coding"; transcript_name "RP23-271O7.3-001"; exon_number 1; exon_id "OTTMUSE00000753755.1"; protein_id "OTTMUSP00000077554.1";
chr9	havana	CDS	19136995	19137930	.	+	0	gene_id "OTTMUSG00000061203.2"; transcript_id "OTTMUST00000149436.1"; gene_type "protein_coding"; gene_name "Olfr837"; transcript_type "protein_coding"; transcript_name "RP23-271O7.3-001"; exon_number 1; exon_id "OTTMUSE00000753755.1"; protein_id "OTTMUSP00000077554.1";
chr9	havana	start_codon	19136995	19136997	.	+	0	gene_id "OTTMUSG00000061203.2"; transcript_id "OTTMUST00000149436.1"; gene_type "protein_coding"; gene_name "Olfr837"; transcript_type "protein_coding"; transcript_name "RP23-271O7.3-001"; exon_number 1; exon_id "OTTMUSE00000753755.1"; protein_id "OTTMUSP00000077554.1";
chr9	havana	stop_codon	19137931	19137933	.	+	0	gene_id "OTTMUSG00000061203.2"; transcript_id "OTTMUST00000149436.1"; gene_type "protein_coding"; gene_name "Olfr837"; transcript_type "protein_coding"; transcript_name "RP23-271O7.3-001"; exon_number 1; exon_id "OTTMUSE00000753755.1"; protein_id "OTTMUSP00000077554.1";
chr9	havana	UTR	19136928	19136994	.	+	.	gene_id "OTTMUSG00000061203.2"; transcript_id "OTTMUST00000149436.1"; gene_type "protein_coding"; gene_name "Olfr837"; transcript_type "protein_coding"; transcript_name "RP23-271O7.3-001"; exon_number 1; exon_id "OTTMUSE00000753755.1"; protein_id "OTTMUSP00000077554.1";
chr9	havana	UTR	19137931	19137967	.	+	.	gene_id "OTTMUSG00000061203.2"; transcript_id "OTTMUST00000149436.1"; gene_type "protein_coding"; gene_name "Olfr837"; transcript_type "protein_coding"; transcript_name "RP23-271O7.3-001"; exon_number 1; exon_id "OTTMUSE00000753755.1"; protein_id "OTTMUSP00000077554.1";
chr9	havana	exon	19153584	19154560	.	-	.	gene_id "OTTMUSG00000061204.1"; transcript_id "OTTMUST00000149437.1"; gene_type "unprocessed_pseudogene"; gene_name "Olfr838-ps1"; transcript_type "unprocessed_pseudogene"; transcript_name "RP23-271O7.4-001"; exon_number 1; exon_id "OTTMUSE00000753756.1";
chr9	havana	exon	19176836	19177312	.	-	.	gene_id "OTTMUSG00000061205.2"; transcript_id "OTTMUST00000149438.2"; gene_type "protein_coding"; gene_name "Olfr839-ps1"; transcript_type "protein_coding"; transcript_name "RP23-418A13.1-001"; exon_number 1; exon_id "OTTMUSE00000791923.1"; tag "RNA_Seq_supported_partial"; protein_id "OTTMUSP00000077555.1";
chr9	havana	exon	19168407	19175688	.	-	.	gene_id "OTTMUSG00000061205.2"; transcript_id "OTTMUST00000149438.2"; gene_type "protein_coding"; gene_name "Olfr839-ps1"; transcript_type "protein_coding"; transcript_name "RP23-418A13.1-001"; exon_number 2; exon_id "OTTMUSE00000753757.2"; tag "RNA_Seq_supported_partial"; protein_id "OTTMUSP00000077555.1";
chr9	havana	CDS	19174739	19175674	.	-	0	gene_id "OTTMUSG00000061205.2"; transcript_id "OTTMUST00000149438.2"; gene_type "protein_coding"; gene_name "Olfr839-ps1"; transcript_type "protein_coding"; transcript_name "RP23-418A13.1-001"; exon_number 2; exon_id "OTTMUSE00000753757.2"; tag "RNA_Seq_supported_partial"; protein_id "OTTMUSP00000077555.1";
chr9	havana	start_codon	19175672	19175674	.	-	0	gene_id "OTTMUSG00000061205.2"; transcript_id "OTTMUST00000149438.2"; gene_type "protein_coding"; gene_name "Olfr839-ps1"; transcript_type "protein_coding"; transcript_name "RP23-418A13.1-001"; exon_number 2; exon_id "OTTMUSE00000753757.2"; tag "RNA_Seq_supported_partial"; protein_id "OTTMUSP00000077555.1";
chr9	havana	stop_codon	19174736	19174738	.	-	0	gene_id "OTTMUSG00000061205.2"; transcript_id "OTTMUST00000149438.2"; gene_type "protein_coding"; gene_name "Olfr839-ps1"; transcript_type "protein_coding"; transcript_name "RP23-418A13.1-001"; exon_number 2; exon_id "OTTMUSE00000753757.2"; tag "RNA_Seq_supported_partial"; protein_id "OTTMUSP00000077555.1";
chr9	havana	UTR	19176836	19177312	.	-	.	gene_id "OTTMUSG00000061205.2"; transcript_id "OTTMUST00000149438.2"; gene_type "protein_coding"; gene_name "Olfr839-ps1"; transcript_type "protein_coding"; transcript_name "RP23-418A13.1-001"; exon_number 1; exon_id "OTTMUSE00000791923.1"; tag "RNA_Seq_supported_partial"; protein_id "OTTMUSP00000077555.1";
chr9	havana	UTR	19168407	19174738	.	-	.	gene_id "OTTMUSG00000061205.2"; transcript_id "OTTMUST00000149438.2"; gene_type "protein_coding"; gene_name "Olfr839-ps1"; transcript_type "protein_coding"; transcript_name "RP23-418A13.1-001"; exon_number 2; exon_id "OTTMUSE00000753757.2"; tag "RNA_Seq_supported_partial"; protein_id "OTTMUSP00000077555.1";
chr9	havana	UTR	19175675	19175688	.	-	.	gene_id "OTTMUSG00000061205.2"; transcript_id "OTTMUST00000149438.2"; gene_type "protein_coding"; gene_name "Olfr839-ps1"; transcript_type "protein_coding"; transcript_name "RP23-418A13.1-001"; exon_number 2; exon_id "OTTMUSE00000753757.2"; tag "RNA_Seq_supported_partial"; protein_id "OTTMUSP00000077555.1";
chr9	havana	exon	19204880	19205669	.	-	.	gene_id "OTTMUSG00000061206.2"; transcript_id "OTTMUST00000149439.2"; gene_type "unprocessed_pseudogene"; gene_name "Olfr840-ps1"; transcript_type "unprocessed_pseudogene"; transcript_name "RP24-502H5.1-001"; exon_number 1; exon_id "OTTMUSE00000753758.2";
chr9	havana	exon	19203452	19203578	.	-	.	gene_id "OTTMUSG00000061206.2"; transcript_id "OTTMUST00000149439.2"; gene_type "unprocessed_pseudogene"; gene_name "Olfr840-ps1"; transcript_type "unprocessed_pseudogene"; transcript_name "RP24-502H5.1-001"; exon_number 2; exon_id "OTTMUSE00000753958.1";
chr9	havana	exon	19231826	19232174	.	-	.	gene_id "OTTMUSG00000061255.1"; transcript_id "OTTMUST00000149515.1"; gene_type "unprocessed_pseudogene"; gene_name "Olfr841-ps1"; transcript_type "unprocessed_pseudogene"; transcript_name "RP24-502H5.2-001"; exon_number 1; exon_id "OTTMUSE00000753959.1";
chr9	havana	exon	19219070	19219568	.	-	.	gene_id "OTTMUSG00000061255.1"; transcript_id "OTTMUST00000149515.1"; gene_type "unprocessed_pseudogene"; gene_name "Olfr841-ps1"; transcript_type "unprocessed_pseudogene"; transcript_name "RP24-502H5.2-001"; exon_number 2; exon_id "OTTMUSE00000753960.1";
chr9	havana	exon	19251396	19251977	.	-	.	gene_id "OTTMUSG00000061256.2"; transcript_id "OTTMUST00000149516.2"; gene_type "protein_coding"; gene_name "Olfr843"; transcript_type "protein_coding"; transcript_name "RP24-502H5.3-001"; exon_number 1; exon_id "OTTMUSE00000778441.1"; tag "RNA_Seq_supported_partial"; protein_id "OTTMUSP00000081068.1";
chr9	havana	exon	19251125	19251211	.	-	.	gene_id "OTTMUSG00000061256.2"; transcript_id "OTTMUST00000149516.2"; gene_type "protein_coding"; gene_name "Olfr843"; transcript_type "protein_coding"; transcript_name "RP24-502H5.3-001"; exon_number 2; exon_id "OTTMUSE00000778440.1"; tag "RNA_Seq_supported_partial"; protein_id "OTTMUSP00000081068.1";
chr9	havana	exon	19242956	19249785	.	-	.	gene_id "OTTMUSG00000061256.2"; transcript_id "OTTMUST00000149516.2"; gene_type "protein_coding"; gene_name "Olfr843"; transcript_type "protein_coding"; transcript_name "RP24-502H5.3-001"; exon_number 3; exon_id "OTTMUSE00000778439.1"; tag "RNA_Seq_supported_partial"; protein_id "OTTMUSP00000081068.1";
chr9	havana	CDS	19248459	19249397	.	-	0	gene_id "OTTMUSG00000061256.2"; transcript_id "OTTMUST00000149516.2"; gene_type "protein_coding"; gene_name "Olfr843"; transcript_type "protein_coding"; transcript_name "RP24-502H5.3-001"; exon_number 3; exon_id "OTTMUSE00000778439.1"; tag "RNA_Seq_supported_partial"; protein_id "OTTMUSP00000081068.1";
chr9	havana	start_codon	19249395	19249397	.	-	0	gene_id "OTTMUSG00000061256.2"; transcript_id "OTTMUST00000149516.2"; gene_type "protein_coding"; gene_name "Olfr843"; transcript_type "protein_coding"; transcript_name "RP24-502H5.3-001"; exon_number 3; exon_id "OTTMUSE00000778439.1"; tag "RNA_Seq_supported_partial"; protein_id "OTTMUSP00000081068.1";
chr9	havana	stop_codon	19248456	19248458	.	-	0	gene_id "OTTMUSG00000061256.2"; transcript_id "OTTMUST00000149516.2"; gene_type "protein_coding"; gene_name "Olfr843"; transcript_type "protein_coding"; transcript_name "RP24-502H5.3-001"; exon_number 3; exon_id "OTTMUSE00000778439.1"; tag "RNA_Seq_supported_partial"; protein_id "OTTMUSP00000081068.1";
chr9	havana	UTR	19251396	19251977	.	-	.	gene_id "OTTMUSG00000061256.2"; transcript_id "OTTMUST00000149516.2"; gene_type "protein_coding"; gene_name "Olfr843"; transcript_type "protein_coding"; transcript_name "RP24-502H5.3-001"; exon_number 1; exon_id "OTTMUSE00000778441.1"; tag "RNA_Seq_supported_partial"; protein_id "OTTMUSP00000081068.1";
chr9	havana	UTR	19251125	19251211	.	-	.	gene_id "OTTMUSG00000061256.2"; transcript_id "OTTMUST00000149516.2"; gene_type "protein_coding"; gene_name "Olfr843"; transcript_type "protein_coding"; transcript_name "RP24-502H5.3-001"; exon_number 2; exon_id "OTTMUSE00000778440.1"; tag "RNA_Seq_supported_partial"; protein_id "OTTMUSP00000081068.1";
chr9	havana	UTR	19242956	19248458	.	-	.	gene_id "OTTMUSG00000061256.2"; transcript_id "OTTMUST00000149516.2"; gene_type "protein_coding"; gene_name "Olfr843"; transcript_type "protein_coding"; transcript_name "RP24-502H5.3-001"; exon_number 3; exon_id "OTTMUSE00000778439.1"; tag "RNA_Seq_supported_partial"; protein_id "OTTMUSP00000081068.1";
chr9	havana	UTR	19249398	19249785	.	-	.	gene_id "OTTMUSG00000061256.2"; transcript_id "OTTMUST00000149516.2"; gene_type "protein_coding"; gene_name "Olfr843"; transcript_type "protein_coding"; transcript_name "RP24-502H5.3-001"; exon_number 3; exon_id "OTTMUSE00000778439.1"; tag "RNA_Seq_supported_partial"; protein_id "OTTMUSP00000081068.1";
chr9	havana	exon	19251834	19251987	.	-	.	gene_id "OTTMUSG00000061256.2"; transcript_id "OTTMUST00000155841.1"; gene_type "protein_coding"; gene_name "Olfr843"; transcript_type "protein_coding"; transcript_name "RP24-502H5.3-002"; exon_number 1; exon_id "OTTMUSE00000778442.1"; tag "RNA_Seq_supported_partial"; protein_id "OTTMUSP00000081069.1";
chr9	havana	exon	19251125	19251211	.	-	.	gene_id "OTTMUSG00000061256.2"; transcript_id "OTTMUST00000155841.1"; gene_type "protein_coding"; gene_name "Olfr843"; transcript_type "protein_coding"; transcript_name "RP24-502H5.3-002"; exon_number 2; exon_id "OTTMUSE00000778440.1"; tag "RNA_Seq_supported_partial"; protein_id "OTTMUSP00000081069.1";
chr9	havana	exon	19242956	19249785	.	-	.	gene_id "OTTMUSG00000061256.2"; transcript_id "OTTMUST00000155841.1"; gene_type "protein_coding"; gene_name "Olfr843"; transcript_type "protein_coding"; transcript_name "RP24-502H5.3-002"; exon_number 3; exon_id "OTTMUSE00000778439.1"; tag "RNA_Seq_supported_partial"; protein_id "OTTMUSP00000081069.1";
chr9	havana	CDS	19248459	19249397	.	-	0	gene_id "OTTMUSG00000061256.2"; transcript_id "OTTMUST00000155841.1"; gene_type "protein_coding"; gene_name "Olfr843"; transcript_type "protein_coding"; transcript_name "RP24-502H5.3-002"; exon_number 3; exon_id "OTTMUSE00000778439.1"; tag "RNA_Seq_supported_partial"; protein_id "OTTMUSP00000081069.1";
chr9	havana	start_codon	19249395	19249397	.	-	0	gene_id "OTTMUSG00000061256.2"; transcript_id "OTTMUST00000155841.1"; gene_type "protein_coding"; gene_name "Olfr843"; transcript_type "protein_coding"; transcript_name "RP24-502H5.3-002"; exon_number 3; exon_id "OTTMUSE00000778439.1"; tag "RNA_Seq_supported_partial"; protein_id "OTTMUSP00000081069.1";
chr9	havana	stop_codon	19248456	19248458	.	-	0	gene_id "OTTMUSG00000061256.2"; transcript_id "OTTMUST00000155841.1"; gene_type "protein_coding"; gene_name "Olfr843"; transcript_type "protein_coding"; transcript_name "RP24-502H5.3-002"; exon_number 3; exon_id "OTTMUSE00000778439.1"; tag "RNA_Seq_supported_partial"; protein_id "OTTMUSP00000081069.1";
chr9	havana	UTR	19251834	19251987	.	-	.	gene_id "OTTMUSG00000061256.2"; transcript_id "OTTMUST00000155841.1"; gene_type "protein_coding"; gene_name "Olfr843"; transcript_type "protein_coding"; transcript_name "RP24-502H5.3-002"; exon_number 1; exon_id "OTTMUSE00000778442.1"; tag "RNA_Seq_supported_partial"; protein_id "OTTMUSP00000081069.1";
chr9	havana	UTR	19251125	19251211	.	-	.	gene_id "OTTMUSG00000061256.2"; transcript_id "OTTMUST00000155841.1"; gene_type "protein_coding"; gene_name "Olfr843"; transcript_type "protein_coding"; transcript_name "RP24-502H5.3-002"; exon_number 2; exon_id "OTTMUSE00000778440.1"; tag "RNA_Seq_supported_partial"; protein_id "OTTMUSP00000081069.1";
chr9	havana	UTR	19242956	19248458	.	-	.	gene_id "OTTMUSG00000061256.2"; transcript_id "OTTMUST00000155841.1"; gene_type "protein_coding"; gene_name "Olfr843"; transcript_type "protein_coding"; transcript_name "RP24-502H5.3-002"; exon_number 3; exon_id "OTTMUSE00000778439.1"; tag "RNA_Seq_supported_partial"; protein_id "OTTMUSP00000081069.1";
chr9	havana	UTR	19249398	19249785	.	-	.	gene_id "OTTMUSG00000061256.2"; transcript_id "OTTMUST00000155841.1"; gene_type "protein_coding"; gene_name "Olfr843"; transcript_type "protein_coding"; transcript_name "RP24-502H5.3-002"; exon_number 3; exon_id "OTTMUSE00000778439.1"; tag "RNA_Seq_supported_partial"; protein_id "OTTMUSP00000081069.1";
chr9	havana	exon	19316347	19316466	.	+	.	gene_id "OTTMUSG00000061257.3"; transcript_id "OTTMUST00000159546.2"; gene_type "protein_coding"; gene_name "Olfr844"; transcript_type "protein_coding"; transcript_name "RP24-502H5.4-002"; exon_number 1; exon_id "OTTMUSE00000791925.1"; tag "RNA_Seq_supported_partial"; protein_id "OTTMUSP00000086478.1";
chr9	havana	CDS	19316453	19316466	.	+	0	gene_id "OTTMUSG00000061257.3"; transcript_id "OTTMUST00000159546.2"; gene_type "protein_coding"; gene_name "Olfr844"; transcript_type "protein_coding"; transcript_name "RP24-502H5.4-002"; exon_number 1; exon_id "OTTMUSE00000791925.1"; tag "RNA_Seq_supported_partial"; protein_id "OTTMUSP00000086478.1";
chr9	havana	start_codon	19316453	19316455	.	+	0	gene_id "OTTMUSG00000061257.3"; transcript_id "OTTMUST00000159546.2"; gene_type "protein_coding"; gene_name "Olfr844"; transcript_type "protein_coding"; transcript_name "RP24-502H5.4-002"; exon_number 1; exon_id "OTTMUSE00000791925.1"; tag "RNA_Seq_supported_partial"; protein_id "OTTMUSP00000086478.1";
chr9	havana	exon	19318532	19320097	.	+	.	gene_id "OTTMUSG00000061257.3"; transcript_id "OTTMUST00000159546.2"; gene_type "protein_coding"; gene_name "Olfr844"; transcript_type "protein_coding"; transcript_name "RP24-502H5.4-002"; exon_number 2; exon_id "OTTMUSE00000753962.2"; tag "RNA_Seq_supported_partial"; protein_id "OTTMUSP00000086478.1";
chr9	havana	CDS	19318532	19319462	.	+	1	gene_id "OTTMUSG00000061257.3"; transcript_id "OTTMUST00000159546.2"; gene_type "protein_coding"; gene_name "Olfr844"; transcript_type "protein_coding"; transcript_name "RP24-502H5.4-002"; exon_number 2; exon_id "OTTMUSE00000753962.2"; tag "RNA_Seq_supported_partial"; protein_id "OTTMUSP00000086478.1";
chr9	havana	stop_codon	19319463	19319465	.	+	0	gene_id "OTTMUSG00000061257.3"; transcript_id "OTTMUST00000159546.2"; gene_type "protein_coding"; gene_name "Olfr844"; transcript_type "protein_coding"; transcript_name "RP24-502H5.4-002"; exon_number 2; exon_id "OTTMUSE00000753962.2"; tag "RNA_Seq_supported_partial"; protein_id "OTTMUSP00000086478.1";
chr9	havana	UTR	19316347	19316452	.	+	.	gene_id "OTTMUSG00000061257.3"; transcript_id "OTTMUST00000159546.2"; gene_type "protein_coding"; gene_name "Olfr844"; transcript_type "protein_coding"; transcript_name "RP24-502H5.4-002"; exon_number 1; exon_id "OTTMUSE00000791925.1"; tag "RNA_Seq_supported_partial"; protein_id "OTTMUSP00000086478.1";
chr9	havana	UTR	19319463	19320097	.	+	.	gene_id "OTTMUSG00000061257.3"; transcript_id "OTTMUST00000159546.2"; gene_type "protein_coding"; gene_name "Olfr844"; transcript_type "protein_coding"; transcript_name "RP24-502H5.4-002"; exon_number 2; exon_id "OTTMUSE00000753962.2"; tag "RNA_Seq_supported_partial"; protein_id "OTTMUSP00000086478.1";
chr9	havana	exon	19336457	19336632	.	+	.	gene_id "OTTMUSG00000061258.3"; transcript_id "OTTMUST00000149518.2"; gene_type "protein_coding"; gene_name "Olfr845"; transcript_type "protein_coding"; transcript_name "RP23-144D3.1-001"; exon_number 1; exon_id "OTTMUSE00000753963.1"; tag "RNA_Seq_supported_partial"; protein_id "OTTMUSP00000077572.1";
chr9	havana	exon	19338449	19341718	.	+	.	gene_id "OTTMUSG00000061258.3"; transcript_id "OTTMUST00000149518.2"; gene_type "protein_coding"; gene_name "Olfr845"; transcript_type "protein_coding"; transcript_name "RP23-144D3.1-001"; exon_number 2; exon_id "OTTMUSE00000753964.2"; tag "RNA_Seq_supported_partial"; protein_id "OTTMUSP00000077572.1";
chr9	havana	CDS	19338462	19339397	.	+	0	gene_id "OTTMUSG00000061258.3"; transcript_id "OTTMUST00000149518.2"; gene_type "protein_coding"; gene_name "Olfr845"; transcript_type "protein_coding"; transcript_name "RP23-144D3.1-001"; exon_number 2; exon_id "OTTMUSE00000753964.2"; tag "RNA_Seq_supported_partial"; protein_id "OTTMUSP00000077572.1";
chr9	havana	start_codon	19338462	19338464	.	+	0	gene_id "OTTMUSG00000061258.3"; transcript_id "OTTMUST00000149518.2"; gene_type "protein_coding"; gene_name "Olfr845"; transcript_type "protein_coding"; transcript_name "RP23-144D3.1-001"; exon_number 2; exon_id "OTTMUSE00000753964.2"; tag "RNA_Seq_supported_partial"; protein_id "OTTMUSP00000077572.1";
chr9	havana	stop_codon	19339398	19339400	.	+	0	gene_id "OTTMUSG00000061258.3"; transcript_id "OTTMUST00000149518.2"; gene_type "protein_coding"; gene_name "Olfr845"; transcript_type "protein_coding"; transcript_name "RP23-144D3.1-001"; exon_number 2; exon_id "OTTMUSE00000753964.2"; tag "RNA_Seq_supported_partial"; protein_id "OTTMUSP00000077572.1";
chr9	havana	UTR	19336457	19336632	.	+	.	gene_id "OTTMUSG00000061258.3"; transcript_id "OTTMUST00000149518.2"; gene_type "protein_coding"; gene_name "Olfr845"; transcript_type "protein_coding"; transcript_name "RP23-144D3.1-001"; exon_number 1; exon_id "OTTMUSE00000753963.1"; tag "RNA_Seq_supported_partial"; protein_id "OTTMUSP00000077572.1";
chr9	havana	UTR	19338449	19338461	.	+	.	gene_id "OTTMUSG00000061258.3"; transcript_id "OTTMUST00000149518.2"; gene_type "protein_coding"; gene_name "Olfr845"; transcript_type "protein_coding"; transcript_name "RP23-144D3.1-001"; exon_number 2; exon_id "OTTMUSE00000753964.2"; tag "RNA_Seq_supported_partial"; protein_id "OTTMUSP00000077572.1";
chr9	havana	UTR	19339398	19341718	.	+	.	gene_id "OTTMUSG00000061258.3"; transcript_id "OTTMUST00000149518.2"; gene_type "protein_coding"; gene_name "Olfr845"; transcript_type "protein_coding"; transcript_name "RP23-144D3.1-001"; exon_number 2; exon_id "OTTMUSE00000753964.2"; tag "RNA_Seq_supported_partial"; protein_id "OTTMUSP00000077572.1";
chr9	havana	exon	19336499	19336632	.	+	.	gene_id "OTTMUSG00000061258.3"; transcript_id "OTTMUST00000155807.1"; gene_type "protein_coding"; gene_name "Olfr845"; transcript_type "protein_coding"; transcript_name "RP23-144D3.1-002"; exon_number 1; exon_id "OTTMUSE00000778319.1"; tag "RNA_Seq_supported_partial"; protein_id "OTTMUSP00000081028.1";
chr9	havana	exon	19336876	19337001	.	+	.	gene_id "OTTMUSG00000061258.3"; transcript_id "OTTMUST00000155807.1"; gene_type "protein_coding"; gene_name "Olfr845"; transcript_type "protein_coding"; transcript_name "RP23-144D3.1-002"; exon_number 2; exon_id "OTTMUSE00000778321.1"; tag "RNA_Seq_supported_partial"; protein_id "OTTMUSP00000081028.1";
chr9	havana	exon	19338449	19341718	.	+	.	gene_id "OTTMUSG00000061258.3"; transcript_id "OTTMUST00000155807.1"; gene_type "protein_coding"; gene_name "Olfr845"; transcript_type "protein_coding"; transcript_name "RP23-144D3.1-002"; exon_number 3; exon_id "OTTMUSE00000753964.2"; tag "RNA_Seq_supported_partial"; protein_id "OTTMUSP00000081028.1";
chr9	havana	CDS	19338462	19339397	.	+	0	gene_id "OTTMUSG00000061258.3"; transcript_id "OTTMUST00000155807.1"; gene_type "protein_coding"; gene_name "Olfr845"; transcript_type "protein_coding"; transcript_name "RP23-144D3.1-002"; exon_number 3; exon_id "OTTMUSE00000753964.2"; tag "RNA_Seq_supported_partial"; protein_id "OTTMUSP00000081028.1";
chr9	havana	start_codon	19338462	19338464	.	+	0	gene_id "OTTMUSG00000061258.3"; transcript_id "OTTMUST00000155807.1"; gene_type "protein_coding"; gene_name "Olfr845"; transcript_type "protein_coding"; transcript_name "RP23-144D3.1-002"; exon_number 3; exon_id "OTTMUSE00000753964.2"; tag "RNA_Seq_supported_partial"; protein_id "OTTMUSP00000081028.1";
chr9	havana	stop_codon	19339398	19339400	.	+	0	gene_id "OTTMUSG00000061258.3"; transcript_id "OTTMUST00000155807.1"; gene_type "protein_coding"; gene_name "Olfr845"; transcript_type "protein_coding"; transcript_name "RP23-144D3.1-002"; exon_number 3; exon_id "OTTMUSE00000753964.2"; tag "RNA_Seq_supported_partial"; protein_id "OTTMUSP00000081028.1";
chr9	havana	UTR	19336499	19336632	.	+	.	gene_id "OTTMUSG00000061258.3"; transcript_id "OTTMUST00000155807.1"; gene_type "protein_coding"; gene_name "Olfr845"; transcript_type "protein_coding"; transcript_name "RP23-144D3.1-002"; exon_number 1; exon_id "OTTMUSE00000778319.1"; tag "RNA_Seq_supported_partial"; protein_id "OTTMUSP00000081028.1";
chr9	havana	UTR	19336876	19337001	.	+	.	gene_id "OTTMUSG00000061258.3"; transcript_id "OTTMUST00000155807.1"; gene_type "protein_coding"; gene_name "Olfr845"; transcript_type "protein_coding"; transcript_name "RP23-144D3.1-002"; exon_number 2; exon_id "OTTMUSE00000778321.1"; tag "RNA_Seq_supported_partial"; protein_id "OTTMUSP00000081028.1";
chr9	havana	UTR	19338449	19338461	.	+	.	gene_id "OTTMUSG00000061258.3"; transcript_id "OTTMUST00000155807.1"; gene_type "protein_coding"; gene_name "Olfr845"; transcript_type "protein_coding"; transcript_name "RP23-144D3.1-002"; exon_number 3; exon_id "OTTMUSE00000753964.2"; tag "RNA_Seq_supported_partial"; protein_id "OTTMUSP00000081028.1";
chr9	havana	UTR	19339398	19341718	.	+	.	gene_id "OTTMUSG00000061258.3"; transcript_id "OTTMUST00000155807.1"; gene_type "protein_coding"; gene_name "Olfr845"; transcript_type "protein_coding"; transcript_name "RP23-144D3.1-002"; exon_number 3; exon_id "OTTMUSE00000753964.2"; tag "RNA_Seq_supported_partial"; protein_id "OTTMUSP00000081028.1";
chr9	havana	exon	19363966	19364005	.	-	.	gene_id "OTTMUSG00000061259.2"; transcript_id "OTTMUST00000149519.2"; gene_type "protein_coding"; gene_name "Olfr846"; transcript_type "protein_coding"; transcript_name "RP23-144D3.2-001"; exon_number 1; exon_id "OTTMUSE00000775909.1"; tag "RNA_Seq_supported_partial"; protein_id "OTTMUSP00000080290.1";
chr9	havana	exon	19357065	19361366	.	-	.	gene_id "OTTMUSG00000061259.2"; transcript_id "OTTMUST00000149519.2"; gene_type "protein_coding"; gene_name "Olfr846"; transcript_type "protein_coding"; transcript_name "RP23-144D3.2-001"; exon_number 2; exon_id "OTTMUSE00000775908.1"; tag "RNA_Seq_supported_partial"; protein_id "OTTMUSP00000080290.1";
chr9	havana	CDS	19360418	19361353	.	-	0	gene_id "OTTMUSG00000061259.2"; transcript_id "OTTMUST00000149519.2"; gene_type "protein_coding"; gene_name "Olfr846"; transcript_type "protein_coding"; transcript_name "RP23-144D3.2-001"; exon_number 2; exon_id "OTTMUSE00000775908.1"; tag "RNA_Seq_supported_partial"; protein_id "OTTMUSP00000080290.1";
chr9	havana	start_codon	19361351	19361353	.	-	0	gene_id "OTTMUSG00000061259.2"; transcript_id "OTTMUST00000149519.2"; gene_type "protein_coding"; gene_name "Olfr846"; transcript_type "protein_coding"; transcript_name "RP23-144D3.2-001"; exon_number 2; exon_id "OTTMUSE00000775908.1"; tag "RNA_Seq_supported_partial"; protein_id "OTTMUSP00000080290.1";
chr9	havana	stop_codon	19360415	19360417	.	-	0	gene_id "OTTMUSG00000061259.2"; transcript_id "OTTMUST00000149519.2"; gene_type "protein_coding"; gene_name "Olfr846"; transcript_type "protein_coding"; transcript_name "RP23-144D3.2-001"; exon_number 2; exon_id "OTTMUSE00000775908.1"; tag "RNA_Seq_supported_partial"; protein_id "OTTMUSP00000080290.1";
chr9	havana	UTR	19363966	19364005	.	-	.	gene_id "OTTMUSG00000061259.2"; transcript_id "OTTMUST00000149519.2"; gene_type "protein_coding"; gene_name "Olfr846"; transcript_type "protein_coding"; transcript_name "RP23-144D3.2-001"; exon_number 1; exon_id "OTTMUSE00000775909.1"; tag "RNA_Seq_supported_partial"; protein_id "OTTMUSP00000080290.1";
chr9	havana	UTR	19357065	19360417	.	-	.	gene_id "OTTMUSG00000061259.2"; transcript_id "OTTMUST00000149519.2"; gene_type "protein_coding"; gene_name "Olfr846"; transcript_type "protein_coding"; transcript_name "RP23-144D3.2-001"; exon_number 2; exon_id "OTTMUSE00000775908.1"; tag "RNA_Seq_supported_partial"; protein_id "OTTMUSP00000080290.1";
chr9	havana	UTR	19361354	19361366	.	-	.	gene_id "OTTMUSG00000061259.2"; transcript_id "OTTMUST00000149519.2"; gene_type "protein_coding"; gene_name "Olfr846"; transcript_type "protein_coding"; transcript_name "RP23-144D3.2-001"; exon_number 2; exon_id "OTTMUSE00000775908.1"; tag "RNA_Seq_supported_partial"; protein_id "OTTMUSP00000080290.1";
chr9	havana	exon	19378510	19378669	.	-	.	gene_id "OTTMUSG00000061261.3"; transcript_id "OTTMUST00000149521.2"; gene_type "protein_coding"; gene_name "Olfr847"; transcript_type "protein_coding"; transcript_name "RP23-144D3.4-001"; exon_number 1; exon_id "OTTMUSE00000753968.1"; tag "RNA_Seq_supported_partial"; protein_id "OTTMUSP00000077574.1";
chr9	havana	exon	19373668	19375892	.	-	.	gene_id "OTTMUSG00000061261.3"; transcript_id "OTTMUST00000149521.2"; gene_type "protein_coding"; gene_name "Olfr847"; transcript_type "protein_coding"; transcript_name "RP23-144D3.4-001"; exon_number 2; exon_id "OTTMUSE00000753967.2"; tag "RNA_Seq_supported_partial"; protein_id "OTTMUSP00000077574.1";
chr9	havana	CDS	19374944	19375879	.	-	0	gene_id "OTTMUSG00000061261.3"; transcript_id "OTTMUST00000149521.2"; gene_type "protein_coding"; gene_name "Olfr847"; transcript_type "protein_coding"; transcript_name "RP23-144D3.4-001"; exon_number 2; exon_id "OTTMUSE00000753967.2"; tag "RNA_Seq_supported_partial"; protein_id "OTTMUSP00000077574.1";
chr9	havana	start_codon	19375877	19375879	.	-	0	gene_id "OTTMUSG00000061261.3"; transcript_id "OTTMUST00000149521.2"; gene_type "protein_coding"; gene_name "Olfr847"; transcript_type "protein_coding"; transcript_name "RP23-144D3.4-001"; exon_number 2; exon_id "OTTMUSE00000753967.2"; tag "RNA_Seq_supported_partial"; protein_id "OTTMUSP00000077574.1";
chr9	havana	stop_codon	19374941	19374943	.	-	0	gene_id "OTTMUSG00000061261.3"; transcript_id "OTTMUST00000149521.2"; gene_type "protein_coding"; gene_name "Olfr847"; transcript_type "protein_coding"; transcript_name "RP23-144D3.4-001"; exon_number 2; exon_id "OTTMUSE00000753967.2"; tag "RNA_Seq_supported_partial"; protein_id "OTTMUSP00000077574.1";
chr9	havana	UTR	19378510	19378669	.	-	.	gene_id "OTTMUSG00000061261.3"; transcript_id "OTTMUST00000149521.2"; gene_type "protein_coding"; gene_name "Olfr847"; transcript_type "protein_coding"; transcript_name "RP23-144D3.4-001"; exon_number 1; exon_id "OTTMUSE00000753968.1"; tag "RNA_Seq_supported_partial"; protein_id "OTTMUSP00000077574.1";
chr9	havana	UTR	19373668	19374943	.	-	.	gene_id "OTTMUSG00000061261.3"; transcript_id "OTTMUST00000149521.2"; gene_type "protein_coding"; gene_name "Olfr847"; transcript_type "protein_coding"; transcript_name "RP23-144D3.4-001"; exon_number 2; exon_id "OTTMUSE00000753967.2"; tag "RNA_Seq_supported_partial"; protein_id "OTTMUSP00000077574.1";
chr9	havana	UTR	19375880	19375892	.	-	.	gene_id "OTTMUSG00000061261.3"; transcript_id "OTTMUST00000149521.2"; gene_type "protein_coding"; gene_name "Olfr847"; transcript_type "protein_coding"; transcript_name "RP23-144D3.4-001"; exon_number 2; exon_id "OTTMUSE00000753967.2"; tag "RNA_Seq_supported_partial"; protein_id "OTTMUSP00000077574.1";
chr9	havana	exon	19403600	19404529	.	-	.	gene_id "OTTMUSG00000061262.1"; transcript_id "OTTMUST00000149522.1"; gene_type "unprocessed_pseudogene"; gene_name "Olfr848-ps1"; transcript_type "unprocessed_pseudogene"; transcript_name "RP23-144D3.5-001"; exon_number 1; exon_id "OTTMUSE00000753969.1";
chr9	havana	exon	19440266	19440383	.	+	.	gene_id "OTTMUSG00000061263.2"; transcript_id "OTTMUST00000149523.2"; gene_type "protein_coding"; gene_name "Olfr849"; transcript_type "protein_coding"; transcript_name "RP24-340A12.1-001"; exon_number 1; exon_id "OTTMUSE00000775769.1"; tag "RNA_Seq_supported_partial"; protein_id "OTTMUSP00000080231.1";
chr9	havana	exon	19440902	19446923	.	+	.	gene_id "OTTMUSG00000061263.2"; transcript_id "OTTMUST00000149523.2"; gene_type "protein_coding"; gene_name "Olfr849"; transcript_type "protein_coding"; transcript_name "RP24-340A12.1-001"; exon_number 2; exon_id "OTTMUSE00000775770.1"; tag "RNA_Seq_supported_partial"; protein_id "OTTMUSP00000080231.1";
chr9	havana	CDS	19440915	19441850	.	+	0	gene_id "OTTMUSG00000061263.2"; transcript_id "OTTMUST00000149523.2"; gene_type "protein_coding"; gene_name "Olfr849"; transcript_type "protein_coding"; transcript_name "RP24-340A12.1-001"; exon_number 2; exon_id "OTTMUSE00000775770.1"; tag "RNA_Seq_supported_partial"; protein_id "OTTMUSP00000080231.1";
chr9	havana	start_codon	19440915	19440917	.	+	0	gene_id "OTTMUSG00000061263.2"; transcript_id "OTTMUST00000149523.2"; gene_type "protein_coding"; gene_name "Olfr849"; transcript_type "protein_coding"; transcript_name "RP24-340A12.1-001"; exon_number 2; exon_id "OTTMUSE00000775770.1"; tag "RNA_Seq_supported_partial"; protein_id "OTTMUSP00000080231.1";
chr9	havana	stop_codon	19441851	19441853	.	+	0	gene_id "OTTMUSG00000061263.2"; transcript_id "OTTMUST00000149523.2"; gene_type "protein_coding"; gene_name "Olfr849"; transcript_type "protein_coding"; transcript_name "RP24-340A12.1-001"; exon_number 2; exon_id "OTTMUSE00000775770.1"; tag "RNA_Seq_supported_partial"; protein_id "OTTMUSP00000080231.1";
chr9	havana	UTR	19440266	19440383	.	+	.	gene_id "OTTMUSG00000061263.2"; transcript_id "OTTMUST00000149523.2"; gene_type "protein_coding"; gene_name "Olfr849"; transcript_type "protein_coding"; transcript_name "RP24-340A12.1-001"; exon_number 1; exon_id "OTTMUSE00000775769.1"; tag "RNA_Seq_supported_partial"; protein_id "OTTMUSP00000080231.1";
chr9	havana	UTR	19440902	19440914	.	+	.	gene_id "OTTMUSG00000061263.2"; transcript_id "OTTMUST00000149523.2"; gene_type "protein_coding"; gene_name "Olfr849"; transcript_type "protein_coding"; transcript_name "RP24-340A12.1-001"; exon_number 2; exon_id "OTTMUSE00000775770.1"; tag "RNA_Seq_supported_partial"; protein_id "OTTMUSP00000080231.1";
chr9	havana	UTR	19441851	19446923	.	+	.	gene_id "OTTMUSG00000061263.2"; transcript_id "OTTMUST00000149523.2"; gene_type "protein_coding"; gene_name "Olfr849"; transcript_type "protein_coding"; transcript_name "RP24-340A12.1-001"; exon_number 2; exon_id "OTTMUSE00000775770.1"; tag "RNA_Seq_supported_partial"; protein_id "OTTMUSP00000080231.1";
chr9	havana	exon	19477301	19478247	.	-	.	gene_id "OTTMUSG00000061271.1"; transcript_id "OTTMUST00000149544.1"; gene_type "protein_coding"; gene_name "Olfr850"; transcript_type "protein_coding"; transcript_name "RP24-340A12.2-001"; exon_number 1; exon_id "OTTMUSE00000754032.1"; protein_id "OTTMUSP00000077582.1";
chr9	havana	CDS	19477304	19478239	.	-	0	gene_id "OTTMUSG00000061271.1"; transcript_id "OTTMUST00000149544.1"; gene_type "protein_coding"; gene_name "Olfr850"; transcript_type "protein_coding"; transcript_name "RP24-340A12.2-001"; exon_number 1; exon_id "OTTMUSE00000754032.1"; protein_id "OTTMUSP00000077582.1";
chr9	havana	start_codon	19478237	19478239	.	-	0	gene_id "OTTMUSG00000061271.1"; transcript_id "OTTMUST00000149544.1"; gene_type "protein_coding"; gene_name "Olfr850"; transcript_type "protein_coding"; transcript_name "RP24-340A12.2-001"; exon_number 1; exon_id "OTTMUSE00000754032.1"; protein_id "OTTMUSP00000077582.1";
chr9	havana	stop_codon	19477301	19477303	.	-	0	gene_id "OTTMUSG00000061271.1"; transcript_id "OTTMUST00000149544.1"; gene_type "protein_coding"; gene_name "Olfr850"; transcript_type "protein_coding"; transcript_name "RP24-340A12.2-001"; exon_number 1; exon_id "OTTMUSE00000754032.1"; protein_id "OTTMUSP00000077582.1";
chr9	havana	UTR	19477301	19477303	.	-	.	gene_id "OTTMUSG00000061271.1"; transcript_id "OTTMUST00000149544.1"; gene_type "protein_coding"; gene_name "Olfr850"; transcript_type "protein_coding"; transcript_name "RP24-340A12.2-001"; exon_number 1; exon_id "OTTMUSE00000754032.1"; protein_id "OTTMUSP00000077582.1";
chr9	havana	UTR	19478240	19478247	.	-	.	gene_id "OTTMUSG00000061271.1"; transcript_id "OTTMUST00000149544.1"; gene_type "protein_coding"; gene_name "Olfr850"; transcript_type "protein_coding"; transcript_name "RP24-340A12.2-001"; exon_number 1; exon_id "OTTMUSE00000754032.1"; protein_id "OTTMUSP00000077582.1";
chr9	havana	exon	19493295	19493456	.	+	.	gene_id "OTTMUSG00000061272.2"; transcript_id "OTTMUST00000149545.2"; gene_type "protein_coding"; gene_name "Olfr851"; transcript_type "protein_coding"; transcript_name "RP24-340A12.3-001"; exon_number 1; exon_id "OTTMUSE00000775771.1"; tag "RNA_Seq_supported_partial"; protein_id "OTTMUSP00000080232.1";
chr9	havana	exon	19495855	19502815	.	+	.	gene_id "OTTMUSG00000061272.2"; transcript_id "OTTMUST00000149545.2"; gene_type "protein_coding"; gene_name "Olfr851"; transcript_type "protein_coding"; transcript_name "RP24-340A12.3-001"; exon_number 2; exon_id "OTTMUSE00000775772.1"; tag "RNA_Seq_supported_partial"; protein_id "OTTMUSP00000080232.1";
chr9	havana	CDS	19496750	19497685	.	+	0	gene_id "OTTMUSG00000061272.2"; transcript_id "OTTMUST00000149545.2"; gene_type "protein_coding"; gene_name "Olfr851"; transcript_type "protein_coding"; transcript_name "RP24-340A12.3-001"; exon_number 2; exon_id "OTTMUSE00000775772.1"; tag "RNA_Seq_supported_partial"; protein_id "OTTMUSP00000080232.1";
chr9	havana	start_codon	19496750	19496752	.	+	0	gene_id "OTTMUSG00000061272.2"; transcript_id "OTTMUST00000149545.2"; gene_type "protein_coding"; gene_name "Olfr851"; transcript_type "protein_coding"; transcript_name "RP24-340A12.3-001"; exon_number 2; exon_id "OTTMUSE00000775772.1"; tag "RNA_Seq_supported_partial"; protein_id "OTTMUSP00000080232.1";
chr9	havana	stop_codon	19497686	19497688	.	+	0	gene_id "OTTMUSG00000061272.2"; transcript_id "OTTMUST00000149545.2"; gene_type "protein_coding"; gene_name "Olfr851"; transcript_type "protein_coding"; transcript_name "RP24-340A12.3-001"; exon_number 2; exon_id "OTTMUSE00000775772.1"; tag "RNA_Seq_supported_partial"; protein_id "OTTMUSP00000080232.1";
chr9	havana	UTR	19493295	19493456	.	+	.	gene_id "OTTMUSG00000061272.2"; transcript_id "OTTMUST00000149545.2"; gene_type "protein_coding"; gene_name "Olfr851"; transcript_type "protein_coding"; transcript_name "RP24-340A12.3-001"; exon_number 1; exon_id "OTTMUSE00000775771.1"; tag "RNA_Seq_supported_partial"; protein_id "OTTMUSP00000080232.1";
chr9	havana	UTR	19495855	19496749	.	+	.	gene_id "OTTMUSG00000061272.2"; transcript_id "OTTMUST00000149545.2"; gene_type "protein_coding"; gene_name "Olfr851"; transcript_type "protein_coding"; transcript_name "RP24-340A12.3-001"; exon_number 2; exon_id "OTTMUSE00000775772.1"; tag "RNA_Seq_supported_partial"; protein_id "OTTMUSP00000080232.1";
chr9	havana	UTR	19497686	19502815	.	+	.	gene_id "OTTMUSG00000061272.2"; transcript_id "OTTMUST00000149545.2"; gene_type "protein_coding"; gene_name "Olfr851"; transcript_type "protein_coding"; transcript_name "RP24-340A12.3-001"; exon_number 2; exon_id "OTTMUSE00000775772.1"; tag "RNA_Seq_supported_partial"; protein_id "OTTMUSP00000080232.1";
chr9	havana	exon	19533644	19533869	.	-	.	gene_id "OTTMUSG00000061273.1"; transcript_id "OTTMUST00000149546.1"; gene_type "unprocessed_pseudogene"; gene_name "Olfr852-ps1"; transcript_type "unprocessed_pseudogene"; transcript_name "RP24-532D12.1-001"; exon_number 1; exon_id "OTTMUSE00000754034.1";
chr9	havana	exon	19540929	19541076	.	-	.	gene_id "OTTMUSG00000061274.2"; transcript_id "OTTMUST00000149547.2"; gene_type "protein_coding"; gene_name "Olfr853"; transcript_type "protein_coding"; transcript_name "RP24-532D12.2-001"; exon_number 1; exon_id "OTTMUSE00000775913.1"; tag "RNA_Seq_supported_partial"; protein_id "OTTMUSP00000080292.1";
chr9	havana	exon	19534202	19537941	.	-	.	gene_id "OTTMUSG00000061274.2"; transcript_id "OTTMUST00000149547.2"; gene_type "protein_coding"; gene_name "Olfr853"; transcript_type "protein_coding"; transcript_name "RP24-532D12.2-001"; exon_number 2; exon_id "OTTMUSE00000775912.1"; tag "RNA_Seq_supported_partial"; protein_id "OTTMUSP00000080292.1";
chr9	havana	CDS	19537014	19537928	.	-	0	gene_id "OTTMUSG00000061274.2"; transcript_id "OTTMUST00000149547.2"; gene_type "protein_coding"; gene_name "Olfr853"; transcript_type "protein_coding"; transcript_name "RP24-532D12.2-001"; exon_number 2; exon_id "OTTMUSE00000775912.1"; tag "RNA_Seq_supported_partial"; protein_id "OTTMUSP00000080292.1";
chr9	havana	start_codon	19537926	19537928	.	-	0	gene_id "OTTMUSG00000061274.2"; transcript_id "OTTMUST00000149547.2"; gene_type "protein_coding"; gene_name "Olfr853"; transcript_type "protein_coding"; transcript_name "RP24-532D12.2-001"; exon_number 2; exon_id "OTTMUSE00000775912.1"; tag "RNA_Seq_supported_partial"; protein_id "OTTMUSP00000080292.1";
chr9	havana	stop_codon	19537011	19537013	.	-	0	gene_id "OTTMUSG00000061274.2"; transcript_id "OTTMUST00000149547.2"; gene_type "protein_coding"; gene_name "Olfr853"; transcript_type "protein_coding"; transcript_name "RP24-532D12.2-001"; exon_number 2; exon_id "OTTMUSE00000775912.1"; tag "RNA_Seq_supported_partial"; protein_id "OTTMUSP00000080292.1";
chr9	havana	UTR	19540929	19541076	.	-	.	gene_id "OTTMUSG00000061274.2"; transcript_id "OTTMUST00000149547.2"; gene_type "protein_coding"; gene_name "Olfr853"; transcript_type "protein_coding"; transcript_name "RP24-532D12.2-001"; exon_number 1; exon_id "OTTMUSE00000775913.1"; tag "RNA_Seq_supported_partial"; protein_id "OTTMUSP00000080292.1";
chr9	havana	UTR	19534202	19537013	.	-	.	gene_id "OTTMUSG00000061274.2"; transcript_id "OTTMUST00000149547.2"; gene_type "protein_coding"; gene_name "Olfr853"; transcript_type "protein_coding"; transcript_name "RP24-532D12.2-001"; exon_number 2; exon_id "OTTMUSE00000775912.1"; tag "RNA_Seq_supported_partial"; protein_id "OTTMUSP00000080292.1";
chr9	havana	UTR	19537929	19537941	.	-	.	gene_id "OTTMUSG00000061274.2"; transcript_id "OTTMUST00000149547.2"; gene_type "protein_coding"; gene_name "Olfr853"; transcript_type "protein_coding"; transcript_name "RP24-532D12.2-001"; exon_number 2; exon_id "OTTMUSE00000775912.1"; tag "RNA_Seq_supported_partial"; protein_id "OTTMUSP00000080292.1";
chr9	havana	exon	19566435	19567373	.	-	.	gene_id "OTTMUSG00000061275.1"; transcript_id "OTTMUST00000149548.1"; gene_type "protein_coding"; gene_name "Olfr854"; transcript_type "protein_coding"; transcript_name "RP24-532D12.3-001"; exon_number 1; exon_id "OTTMUSE00000754036.1"; protein_id "OTTMUSP00000077585.1";
chr9	havana	CDS	19566438	19567373	.	-	0	gene_id "OTTMUSG00000061275.1"; transcript_id "OTTMUST00000149548.1"; gene_type "protein_coding"; gene_name "Olfr854"; transcript_type "protein_coding"; transcript_name "RP24-532D12.3-001"; exon_number 1; exon_id "OTTMUSE00000754036.1"; protein_id "OTTMUSP00000077585.1";
chr9	havana	start_codon	19567371	19567373	.	-	0	gene_id "OTTMUSG00000061275.1"; transcript_id "OTTMUST00000149548.1"; gene_type "protein_coding"; gene_name "Olfr854"; transcript_type "protein_coding"; transcript_name "RP24-532D12.3-001"; exon_number 1; exon_id "OTTMUSE00000754036.1"; protein_id "OTTMUSP00000077585.1";
chr9	havana	stop_codon	19566435	19566437	.	-	0	gene_id "OTTMUSG00000061275.1"; transcript_id "OTTMUST00000149548.1"; gene_type "protein_coding"; gene_name "Olfr854"; transcript_type "protein_coding"; transcript_name "RP24-532D12.3-001"; exon_number 1; exon_id "OTTMUSE00000754036.1"; protein_id "OTTMUSP00000077585.1";
chr9	havana	UTR	19566435	19566437	.	-	.	gene_id "OTTMUSG00000061275.1"; transcript_id "OTTMUST00000149548.1"; gene_type "protein_coding"; gene_name "Olfr854"; transcript_type "protein_coding"; transcript_name "RP24-532D12.3-001"; exon_number 1; exon_id "OTTMUSE00000754036.1"; protein_id "OTTMUSP00000077585.1";
chr9	havana	exon	19582617	19582908	.	+	.	gene_id "OTTMUSG00000061276.2"; transcript_id "OTTMUST00000155241.1"; gene_type "protein_coding"; gene_name "Olfr855"; transcript_type "protein_coding"; transcript_name "RP24-532D12.4-002"; exon_number 1; exon_id "OTTMUSE00000775774.1"; tag "RNA_Seq_supported_partial"; protein_id "OTTMUSP00000080233.1";
chr9	havana	exon	19584526	19586030	.	+	.	gene_id "OTTMUSG00000061276.2"; transcript_id "OTTMUST00000155241.1"; gene_type "protein_coding"; gene_name "Olfr855"; transcript_type "protein_coding"; transcript_name "RP24-532D12.4-002"; exon_number 2; exon_id "OTTMUSE00000775773.1"; tag "RNA_Seq_supported_partial"; protein_id "OTTMUSP00000080233.1";
chr9	havana	CDS	19584539	19585474	.	+	0	gene_id "OTTMUSG00000061276.2"; transcript_id "OTTMUST00000155241.1"; gene_type "protein_coding"; gene_name "Olfr855"; transcript_type "protein_coding"; transcript_name "RP24-532D12.4-002"; exon_number 2; exon_id "OTTMUSE00000775773.1"; tag "RNA_Seq_supported_partial"; protein_id "OTTMUSP00000080233.1";
chr9	havana	start_codon	19584539	19584541	.	+	0	gene_id "OTTMUSG00000061276.2"; transcript_id "OTTMUST00000155241.1"; gene_type "protein_coding"; gene_name "Olfr855"; transcript_type "protein_coding"; transcript_name "RP24-532D12.4-002"; exon_number 2; exon_id "OTTMUSE00000775773.1"; tag "RNA_Seq_supported_partial"; protein_id "OTTMUSP00000080233.1";
chr9	havana	stop_codon	19585475	19585477	.	+	0	gene_id "OTTMUSG00000061276.2"; transcript_id "OTTMUST00000155241.1"; gene_type "protein_coding"; gene_name "Olfr855"; transcript_type "protein_coding"; transcript_name "RP24-532D12.4-002"; exon_number 2; exon_id "OTTMUSE00000775773.1"; tag "RNA_Seq_supported_partial"; protein_id "OTTMUSP00000080233.1";
chr9	havana	UTR	19582617	19582908	.	+	.	gene_id "OTTMUSG00000061276.2"; transcript_id "OTTMUST00000155241.1"; gene_type "protein_coding"; gene_name "Olfr855"; transcript_type "protein_coding"; transcript_name "RP24-532D12.4-002"; exon_number 1; exon_id "OTTMUSE00000775774.1"; tag "RNA_Seq_supported_partial"; protein_id "OTTMUSP00000080233.1";
chr9	havana	UTR	19584526	19584538	.	+	.	gene_id "OTTMUSG00000061276.2"; transcript_id "OTTMUST00000155241.1"; gene_type "protein_coding"; gene_name "Olfr855"; transcript_type "protein_coding"; transcript_name "RP24-532D12.4-002"; exon_number 2; exon_id "OTTMUSE00000775773.1"; tag "RNA_Seq_supported_partial"; protein_id "OTTMUSP00000080233.1";
chr9	havana	UTR	19585475	19586030	.	+	.	gene_id "OTTMUSG00000061276.2"; transcript_id "OTTMUST00000155241.1"; gene_type "protein_coding"; gene_name "Olfr855"; transcript_type "protein_coding"; transcript_name "RP24-532D12.4-002"; exon_number 2; exon_id "OTTMUSE00000775773.1"; tag "RNA_Seq_supported_partial"; protein_id "OTTMUSP00000080233.1";
chr9	havana	exon	19584511	19585502	.	+	.	gene_id "OTTMUSG00000061276.2"; transcript_id "OTTMUST00000149549.1"; gene_type "protein_coding"; gene_name "Olfr855"; transcript_type "protein_coding"; transcript_name "RP24-532D12.4-001"; exon_number 1; exon_id "OTTMUSE00000754037.1"; protein_id "OTTMUSP00000077586.1";
chr9	havana	CDS	19584539	19585474	.	+	0	gene_id "OTTMUSG00000061276.2"; transcript_id "OTTMUST00000149549.1"; gene_type "protein_coding"; gene_name "Olfr855"; transcript_type "protein_coding"; transcript_name "RP24-532D12.4-001"; exon_number 1; exon_id "OTTMUSE00000754037.1"; protein_id "OTTMUSP00000077586.1";
chr9	havana	start_codon	19584539	19584541	.	+	0	gene_id "OTTMUSG00000061276.2"; transcript_id "OTTMUST00000149549.1"; gene_type "protein_coding"; gene_name "Olfr855"; transcript_type "protein_coding"; transcript_name "RP24-532D12.4-001"; exon_number 1; exon_id "OTTMUSE00000754037.1"; protein_id "OTTMUSP00000077586.1";
chr9	havana	stop_codon	19585475	19585477	.	+	0	gene_id "OTTMUSG00000061276.2"; transcript_id "OTTMUST00000149549.1"; gene_type "protein_coding"; gene_name "Olfr855"; transcript_type "protein_coding"; transcript_name "RP24-532D12.4-001"; exon_number 1; exon_id "OTTMUSE00000754037.1"; protein_id "OTTMUSP00000077586.1";
chr9	havana	UTR	19584511	19584538	.	+	.	gene_id "OTTMUSG00000061276.2"; transcript_id "OTTMUST00000149549.1"; gene_type "protein_coding"; gene_name "Olfr855"; transcript_type "protein_coding"; transcript_name "RP24-532D12.4-001"; exon_number 1; exon_id "OTTMUSE00000754037.1"; protein_id "OTTMUSP00000077586.1";
chr9	havana	UTR	19585475	19585502	.	+	.	gene_id "OTTMUSG00000061276.2"; transcript_id "OTTMUST00000149549.1"; gene_type "protein_coding"; gene_name "Olfr855"; transcript_type "protein_coding"; transcript_name "RP24-532D12.4-001"; exon_number 1; exon_id "OTTMUSE00000754037.1"; protein_id "OTTMUSP00000077586.1";
chr9	havana	exon	19658162	19658647	.	-	.	gene_id "OTTMUSG00000061352.1"; transcript_id "OTTMUST00000149697.1"; gene_type "unprocessed_pseudogene"; gene_name "Olfr856-ps1"; transcript_type "unprocessed_pseudogene"; transcript_name "RP24-344C7.2-001"; exon_number 1; exon_id "OTTMUSE00000754525.1";
chr9	havana	exon	19657057	19657518	.	-	.	gene_id "OTTMUSG00000061352.1"; transcript_id "OTTMUST00000149697.1"; gene_type "unprocessed_pseudogene"; gene_name "Olfr856-ps1"; transcript_type "unprocessed_pseudogene"; transcript_name "RP24-344C7.2-001"; exon_number 2; exon_id "OTTMUSE00000754524.1";
chr9	havana	exon	19709433	19709623	.	+	.	gene_id "OTTMUSG00000061507.4"; transcript_id "OTTMUST00000150062.3"; gene_type "protein_coding"; gene_name "Olfr857"; transcript_type "protein_coding"; transcript_name "RP24-344C7.4-002"; exon_number 1; exon_id "OTTMUSE00000755865.1"; tag "RNA_Seq_supported_partial"; protein_id "OTTMUSP00000077802.3";
chr9	havana	CDS	19709602	19709623	.	+	0	gene_id "OTTMUSG00000061507.4"; transcript_id "OTTMUST00000150062.3"; gene_type "protein_coding"; gene_name "Olfr857"; transcript_type "protein_coding"; transcript_name "RP24-344C7.4-002"; exon_number 1; exon_id "OTTMUSE00000755865.1"; tag "RNA_Seq_supported_partial"; protein_id "OTTMUSP00000077802.3";
chr9	havana	start_codon	19709602	19709604	.	+	0	gene_id "OTTMUSG00000061507.4"; transcript_id "OTTMUST00000150062.3"; gene_type "protein_coding"; gene_name "Olfr857"; transcript_type "protein_coding"; transcript_name "RP24-344C7.4-002"; exon_number 1; exon_id "OTTMUSE00000755865.1"; tag "RNA_Seq_supported_partial"; protein_id "OTTMUSP00000077802.3";
chr9	havana	exon	19712851	19714930	.	+	.	gene_id "OTTMUSG00000061507.4"; transcript_id "OTTMUST00000150062.3"; gene_type "protein_coding"; gene_name "Olfr857"; transcript_type "protein_coding"; transcript_name "RP24-344C7.4-002"; exon_number 2; exon_id "OTTMUSE00000755866.2"; tag "RNA_Seq_supported_partial"; protein_id "OTTMUSP00000077802.3";
chr9	havana	CDS	19712851	19713755	.	+	2	gene_id "OTTMUSG00000061507.4"; transcript_id "OTTMUST00000150062.3"; gene_type "protein_coding"; gene_name "Olfr857"; transcript_type "protein_coding"; transcript_name "RP24-344C7.4-002"; exon_number 2; exon_id "OTTMUSE00000755866.2"; tag "RNA_Seq_supported_partial"; protein_id "OTTMUSP00000077802.3";
chr9	havana	stop_codon	19713756	19713758	.	+	0	gene_id "OTTMUSG00000061507.4"; transcript_id "OTTMUST00000150062.3"; gene_type "protein_coding"; gene_name "Olfr857"; transcript_type "protein_coding"; transcript_name "RP24-344C7.4-002"; exon_number 2; exon_id "OTTMUSE00000755866.2"; tag "RNA_Seq_supported_partial"; protein_id "OTTMUSP00000077802.3";
chr9	havana	UTR	19709433	19709601	.	+	.	gene_id "OTTMUSG00000061507.4"; transcript_id "OTTMUST00000150062.3"; gene_type "protein_coding"; gene_name "Olfr857"; transcript_type "protein_coding"; transcript_name "RP24-344C7.4-002"; exon_number 1; exon_id "OTTMUSE00000755865.1"; tag "RNA_Seq_supported_partial"; protein_id "OTTMUSP00000077802.3";
chr9	havana	UTR	19713756	19714930	.	+	.	gene_id "OTTMUSG00000061507.4"; transcript_id "OTTMUST00000150062.3"; gene_type "protein_coding"; gene_name "Olfr857"; transcript_type "protein_coding"; transcript_name "RP24-344C7.4-002"; exon_number 2; exon_id "OTTMUSE00000755866.2"; tag "RNA_Seq_supported_partial"; protein_id "OTTMUSP00000077802.3";
chr9	havana	exon	19709433	19709623	.	+	.	gene_id "OTTMUSG00000061507.4"; transcript_id "OTTMUST00000150063.4"; gene_type "protein_coding"; gene_name "Olfr857"; transcript_type "protein_coding"; transcript_name "RP24-344C7.4-001"; exon_number 1; exon_id "OTTMUSE00000824046.1"; tag "RNA_Seq_supported_partial"; protein_id "OTTMUSP00000081032.2";
chr9	havana	exon	19712816	19714930	.	+	.	gene_id "OTTMUSG00000061507.4"; transcript_id "OTTMUST00000150063.4"; gene_type "protein_coding"; gene_name "Olfr857"; transcript_type "protein_coding"; transcript_name "RP24-344C7.4-001"; exon_number 2; exon_id "OTTMUSE00000778333.1"; tag "RNA_Seq_supported_partial"; protein_id "OTTMUSP00000081032.2";
chr9	havana	CDS	19712829	19713755	.	+	0	gene_id "OTTMUSG00000061507.4"; transcript_id "OTTMUST00000150063.4"; gene_type "protein_coding"; gene_name "Olfr857"; transcript_type "protein_coding"; transcript_name "RP24-344C7.4-001"; exon_number 2; exon_id "OTTMUSE00000778333.1"; tag "RNA_Seq_supported_partial"; protein_id "OTTMUSP00000081032.2";
chr9	havana	start_codon	19712829	19712831	.	+	0	gene_id "OTTMUSG00000061507.4"; transcript_id "OTTMUST00000150063.4"; gene_type "protein_coding"; gene_name "Olfr857"; transcript_type "protein_coding"; transcript_name "RP24-344C7.4-001"; exon_number 2; exon_id "OTTMUSE00000778333.1"; tag "RNA_Seq_supported_partial"; protein_id "OTTMUSP00000081032.2";
chr9	havana	stop_codon	19713756	19713758	.	+	0	gene_id "OTTMUSG00000061507.4"; transcript_id "OTTMUST00000150063.4"; gene_type "protein_coding"; gene_name "Olfr857"; transcript_type "protein_coding"; transcript_name "RP24-344C7.4-001"; exon_number 2; exon_id "OTTMUSE00000778333.1"; tag "RNA_Seq_supported_partial"; protein_id "OTTMUSP00000081032.2";
chr9	havana	UTR	19709433	19709623	.	+	.	gene_id "OTTMUSG00000061507.4"; transcript_id "OTTMUST00000150063.4"; gene_type "protein_coding"; gene_name "Olfr857"; transcript_type "protein_coding"; transcript_name "RP24-344C7.4-001"; exon_number 1; exon_id "OTTMUSE00000824046.1"; tag "RNA_Seq_supported_partial"; protein_id "OTTMUSP00000081032.2";
chr9	havana	UTR	19712816	19712828	.	+	.	gene_id "OTTMUSG00000061507.4"; transcript_id "OTTMUST00000150063.4"; gene_type "protein_coding"; gene_name "Olfr857"; transcript_type "protein_coding"; transcript_name "RP24-344C7.4-001"; exon_number 2; exon_id "OTTMUSE00000778333.1"; tag "RNA_Seq_supported_partial"; protein_id "OTTMUSP00000081032.2";
chr9	havana	UTR	19713756	19714930	.	+	.	gene_id "OTTMUSG00000061507.4"; transcript_id "OTTMUST00000150063.4"; gene_type "protein_coding"; gene_name "Olfr857"; transcript_type "protein_coding"; transcript_name "RP24-344C7.4-001"; exon_number 2; exon_id "OTTMUSE00000778333.1"; tag "RNA_Seq_supported_partial"; protein_id "OTTMUSP00000081032.2";
chr9	havana	exon	19737451	19738380	.	+	.	gene_id "OTTMUSG00000061508.1"; transcript_id "OTTMUST00000150064.1"; gene_type "unprocessed_pseudogene"; gene_name "Olfr858-ps1"; transcript_type "unprocessed_pseudogene"; transcript_name "RP24-344C7.5-001"; exon_number 1; exon_id "OTTMUSE00000755867.1";
chr9	havana	exon	19780283	19780524	.	+	.	gene_id "OTTMUSG00000061509.3"; transcript_id "OTTMUST00000150065.1"; gene_type "protein_coding"; gene_name "Olfr58"; transcript_type "protein_coding"; transcript_name "RP23-418A13.2-002"; exon_number 1; exon_id "OTTMUSE00000755868.1"; tag "mRNA_end_NF"; tag "cds_end_NF"; protein_id "OTTMUSP00000077804.1";
chr9	havana	exon	19783157	19783392	.	+	.	gene_id "OTTMUSG00000061509.3"; transcript_id "OTTMUST00000150065.1"; gene_type "protein_coding"; gene_name "Olfr58"; transcript_type "protein_coding"; transcript_name "RP23-418A13.2-002"; exon_number 2; exon_id "OTTMUSE00000755870.1"; tag "mRNA_end_NF"; tag "cds_end_NF"; protein_id "OTTMUSP00000077804.1";
chr9	havana	CDS	19783249	19783392	.	+	0	gene_id "OTTMUSG00000061509.3"; transcript_id "OTTMUST00000150065.1"; gene_type "protein_coding"; gene_name "Olfr58"; transcript_type "protein_coding"; transcript_name "RP23-418A13.2-002"; exon_number 2; exon_id "OTTMUSE00000755870.1"; tag "mRNA_end_NF"; tag "cds_end_NF"; protein_id "OTTMUSP00000077804.1";
chr9	havana	start_codon	19783249	19783251	.	+	0	gene_id "OTTMUSG00000061509.3"; transcript_id "OTTMUST00000150065.1"; gene_type "protein_coding"; gene_name "Olfr58"; transcript_type "protein_coding"; transcript_name "RP23-418A13.2-002"; exon_number 2; exon_id "OTTMUSE00000755870.1"; tag "mRNA_end_NF"; tag "cds_end_NF"; protein_id "OTTMUSP00000077804.1";
chr9	havana	UTR	19780283	19780524	.	+	.	gene_id "OTTMUSG00000061509.3"; transcript_id "OTTMUST00000150065.1"; gene_type "protein_coding"; gene_name "Olfr58"; transcript_type "protein_coding"; transcript_name "RP23-418A13.2-002"; exon_number 1; exon_id "OTTMUSE00000755868.1"; tag "mRNA_end_NF"; tag "cds_end_NF"; protein_id "OTTMUSP00000077804.1";
chr9	havana	UTR	19783157	19783248	.	+	.	gene_id "OTTMUSG00000061509.3"; transcript_id "OTTMUST00000150065.1"; gene_type "protein_coding"; gene_name "Olfr58"; transcript_type "protein_coding"; transcript_name "RP23-418A13.2-002"; exon_number 2; exon_id "OTTMUSE00000755870.1"; tag "mRNA_end_NF"; tag "cds_end_NF"; protein_id "OTTMUSP00000077804.1";
chr9	havana	exon	19780283	19780524	.	+	.	gene_id "OTTMUSG00000061509.3"; transcript_id "OTTMUST00000150066.3"; gene_type "protein_coding"; gene_name "Olfr58"; transcript_type "protein_coding"; transcript_name "RP23-418A13.2-001"; exon_number 1; exon_id "OTTMUSE00000755868.1"; tag "RNA_Seq_supported_partial"; protein_id "OTTMUSP00000081034.2";
chr9	havana	exon	19783122	19785333	.	+	.	gene_id "OTTMUSG00000061509.3"; transcript_id "OTTMUST00000150066.3"; gene_type "protein_coding"; gene_name "Olfr58"; transcript_type "protein_coding"; transcript_name "RP23-418A13.2-001"; exon_number 2; exon_id "OTTMUSE00000778334.1"; tag "RNA_Seq_supported_partial"; protein_id "OTTMUSP00000081034.2";
chr9	havana	CDS	19783135	19784061	.	+	0	gene_id "OTTMUSG00000061509.3"; transcript_id "OTTMUST00000150066.3"; gene_type "protein_coding"; gene_name "Olfr58"; transcript_type "protein_coding"; transcript_name "RP23-418A13.2-001"; exon_number 2; exon_id "OTTMUSE00000778334.1"; tag "RNA_Seq_supported_partial"; protein_id "OTTMUSP00000081034.2";
chr9	havana	start_codon	19783135	19783137	.	+	0	gene_id "OTTMUSG00000061509.3"; transcript_id "OTTMUST00000150066.3"; gene_type "protein_coding"; gene_name "Olfr58"; transcript_type "protein_coding"; transcript_name "RP23-418A13.2-001"; exon_number 2; exon_id "OTTMUSE00000778334.1"; tag "RNA_Seq_supported_partial"; protein_id "OTTMUSP00000081034.2";
chr9	havana	stop_codon	19784062	19784064	.	+	0	gene_id "OTTMUSG00000061509.3"; transcript_id "OTTMUST00000150066.3"; gene_type "protein_coding"; gene_name "Olfr58"; transcript_type "protein_coding"; transcript_name "RP23-418A13.2-001"; exon_number 2; exon_id "OTTMUSE00000778334.1"; tag "RNA_Seq_supported_partial"; protein_id "OTTMUSP00000081034.2";
chr9	havana	UTR	19780283	19780524	.	+	.	gene_id "OTTMUSG00000061509.3"; transcript_id "OTTMUST00000150066.3"; gene_type "protein_coding"; gene_name "Olfr58"; transcript_type "protein_coding"; transcript_name "RP23-418A13.2-001"; exon_number 1; exon_id "OTTMUSE00000755868.1"; tag "RNA_Seq_supported_partial"; protein_id "OTTMUSP00000081034.2";
chr9	havana	UTR	19783122	19783134	.	+	.	gene_id "OTTMUSG00000061509.3"; transcript_id "OTTMUST00000150066.3"; gene_type "protein_coding"; gene_name "Olfr58"; transcript_type "protein_coding"; transcript_name "RP23-418A13.2-001"; exon_number 2; exon_id "OTTMUSE00000778334.1"; tag "RNA_Seq_supported_partial"; protein_id "OTTMUSP00000081034.2";
chr9	havana	UTR	19784062	19785333	.	+	.	gene_id "OTTMUSG00000061509.3"; transcript_id "OTTMUST00000150066.3"; gene_type "protein_coding"; gene_name "Olfr58"; transcript_type "protein_coding"; transcript_name "RP23-418A13.2-001"; exon_number 2; exon_id "OTTMUSE00000778334.1"; tag "RNA_Seq_supported_partial"; protein_id "OTTMUSP00000081034.2";
chr9	havana	exon	19804908	19805185	.	+	.	gene_id "OTTMUSG00000061510.2"; transcript_id "OTTMUST00000155811.1"; gene_type "protein_coding"; gene_name "Olfr859"; transcript_type "protein_coding"; transcript_name "RP23-418A13.3-002"; exon_number 1; exon_id "OTTMUSE00000778338.1"; tag "RNA_Seq_supported_partial"; protein_id "OTTMUSP00000081035.1";
chr9	havana	exon	19808309	19817626	.	+	.	gene_id "OTTMUSG00000061510.2"; transcript_id "OTTMUST00000155811.1"; gene_type "protein_coding"; gene_name "Olfr859"; transcript_type "protein_coding"; transcript_name "RP23-418A13.3-002"; exon_number 2; exon_id "OTTMUSE00000778336.1"; tag "RNA_Seq_supported_partial"; protein_id "OTTMUSP00000081035.1";
chr9	havana	CDS	19808320	19809246	.	+	0	gene_id "OTTMUSG00000061510.2"; transcript_id "OTTMUST00000155811.1"; gene_type "protein_coding"; gene_name "Olfr859"; transcript_type "protein_coding"; transcript_name "RP23-418A13.3-002"; exon_number 2; exon_id "OTTMUSE00000778336.1"; tag "RNA_Seq_supported_partial"; protein_id "OTTMUSP00000081035.1";
chr9	havana	start_codon	19808320	19808322	.	+	0	gene_id "OTTMUSG00000061510.2"; transcript_id "OTTMUST00000155811.1"; gene_type "protein_coding"; gene_name "Olfr859"; transcript_type "protein_coding"; transcript_name "RP23-418A13.3-002"; exon_number 2; exon_id "OTTMUSE00000778336.1"; tag "RNA_Seq_supported_partial"; protein_id "OTTMUSP00000081035.1";
chr9	havana	stop_codon	19809247	19809249	.	+	0	gene_id "OTTMUSG00000061510.2"; transcript_id "OTTMUST00000155811.1"; gene_type "protein_coding"; gene_name "Olfr859"; transcript_type "protein_coding"; transcript_name "RP23-418A13.3-002"; exon_number 2; exon_id "OTTMUSE00000778336.1"; tag "RNA_Seq_supported_partial"; protein_id "OTTMUSP00000081035.1";
chr9	havana	UTR	19804908	19805185	.	+	.	gene_id "OTTMUSG00000061510.2"; transcript_id "OTTMUST00000155811.1"; gene_type "protein_coding"; gene_name "Olfr859"; transcript_type "protein_coding"; transcript_name "RP23-418A13.3-002"; exon_number 1; exon_id "OTTMUSE00000778338.1"; tag "RNA_Seq_supported_partial"; protein_id "OTTMUSP00000081035.1";
chr9	havana	UTR	19808309	19808319	.	+	.	gene_id "OTTMUSG00000061510.2"; transcript_id "OTTMUST00000155811.1"; gene_type "protein_coding"; gene_name "Olfr859"; transcript_type "protein_coding"; transcript_name "RP23-418A13.3-002"; exon_number 2; exon_id "OTTMUSE00000778336.1"; tag "RNA_Seq_supported_partial"; protein_id "OTTMUSP00000081035.1";
chr9	havana	UTR	19809247	19817626	.	+	.	gene_id "OTTMUSG00000061510.2"; transcript_id "OTTMUST00000155811.1"; gene_type "protein_coding"; gene_name "Olfr859"; transcript_type "protein_coding"; transcript_name "RP23-418A13.3-002"; exon_number 2; exon_id "OTTMUSE00000778336.1"; tag "RNA_Seq_supported_partial"; protein_id "OTTMUSP00000081035.1";
chr9	havana	exon	19804906	19805119	.	+	.	gene_id "OTTMUSG00000061510.2"; transcript_id "OTTMUST00000150067.2"; gene_type "protein_coding"; gene_name "Olfr859"; transcript_type "protein_coding"; transcript_name "RP23-418A13.3-001"; exon_number 1; exon_id "OTTMUSE00000778337.1"; tag "RNA_Seq_supported_partial"; protein_id "OTTMUSP00000081036.1";
chr9	havana	exon	19808309	19817626	.	+	.	gene_id "OTTMUSG00000061510.2"; transcript_id "OTTMUST00000150067.2"; gene_type "protein_coding"; gene_name "Olfr859"; transcript_type "protein_coding"; transcript_name "RP23-418A13.3-001"; exon_number 2; exon_id "OTTMUSE00000778336.1"; tag "RNA_Seq_supported_partial"; protein_id "OTTMUSP00000081036.1";
chr9	havana	CDS	19808320	19809246	.	+	0	gene_id "OTTMUSG00000061510.2"; transcript_id "OTTMUST00000150067.2"; gene_type "protein_coding"; gene_name "Olfr859"; transcript_type "protein_coding"; transcript_name "RP23-418A13.3-001"; exon_number 2; exon_id "OTTMUSE00000778336.1"; tag "RNA_Seq_supported_partial"; protein_id "OTTMUSP00000081036.1";
chr9	havana	start_codon	19808320	19808322	.	+	0	gene_id "OTTMUSG00000061510.2"; transcript_id "OTTMUST00000150067.2"; gene_type "protein_coding"; gene_name "Olfr859"; transcript_type "protein_coding"; transcript_name "RP23-418A13.3-001"; exon_number 2; exon_id "OTTMUSE00000778336.1"; tag "RNA_Seq_supported_partial"; protein_id "OTTMUSP00000081036.1";
chr9	havana	stop_codon	19809247	19809249	.	+	0	gene_id "OTTMUSG00000061510.2"; transcript_id "OTTMUST00000150067.2"; gene_type "protein_coding"; gene_name "Olfr859"; transcript_type "protein_coding"; transcript_name "RP23-418A13.3-001"; exon_number 2; exon_id "OTTMUSE00000778336.1"; tag "RNA_Seq_supported_partial"; protein_id "OTTMUSP00000081036.1";
chr9	havana	UTR	19804906	19805119	.	+	.	gene_id "OTTMUSG00000061510.2"; transcript_id "OTTMUST00000150067.2"; gene_type "protein_coding"; gene_name "Olfr859"; transcript_type "protein_coding"; transcript_name "RP23-418A13.3-001"; exon_number 1; exon_id "OTTMUSE00000778337.1"; tag "RNA_Seq_supported_partial"; protein_id "OTTMUSP00000081036.1";
chr9	havana	UTR	19808309	19808319	.	+	.	gene_id "OTTMUSG00000061510.2"; transcript_id "OTTMUST00000150067.2"; gene_type "protein_coding"; gene_name "Olfr859"; transcript_type "protein_coding"; transcript_name "RP23-418A13.3-001"; exon_number 2; exon_id "OTTMUSE00000778336.1"; tag "RNA_Seq_supported_partial"; protein_id "OTTMUSP00000081036.1";
chr9	havana	UTR	19809247	19817626	.	+	.	gene_id "OTTMUSG00000061510.2"; transcript_id "OTTMUST00000150067.2"; gene_type "protein_coding"; gene_name "Olfr859"; transcript_type "protein_coding"; transcript_name "RP23-418A13.3-001"; exon_number 2; exon_id "OTTMUSE00000778336.1"; tag "RNA_Seq_supported_partial"; protein_id "OTTMUSP00000081036.1";
chr9	havana	exon	19849537	19849747	.	-	.	gene_id "OTTMUSG00000061512.2"; transcript_id "OTTMUST00000150070.2"; gene_type "protein_coding"; gene_name "Olfr860"; transcript_type "protein_coding"; transcript_name "RP23-418A13.4-002"; exon_number 1; exon_id "OTTMUSE00000755881.1"; tag "alternative_5_UTR"; tag "RNA_Seq_supported_partial"; protein_id "OTTMUSP00000077808.2";
chr9	havana	exon	19845156	19846630	.	-	.	gene_id "OTTMUSG00000061512.2"; transcript_id "OTTMUST00000150070.2"; gene_type "protein_coding"; gene_name "Olfr860"; transcript_type "protein_coding"; transcript_name "RP23-418A13.4-002"; exon_number 2; exon_id "OTTMUSE00000755879.2"; tag "alternative_5_UTR"; tag "RNA_Seq_supported_partial"; protein_id "OTTMUSP00000077808.2";
chr9	havana	CDS	19845667	19846617	.	-	0	gene_id "OTTMUSG00000061512.2"; transcript_id "OTTMUST00000150070.2"; gene_type "protein_coding"; gene_name "Olfr860"; transcript_type "protein_coding"; transcript_name "RP23-418A13.4-002"; exon_number 2; exon_id "OTTMUSE00000755879.2"; tag "alternative_5_UTR"; tag "RNA_Seq_supported_partial"; protein_id "OTTMUSP00000077808.2";
chr9	havana	start_codon	19846615	19846617	.	-	0	gene_id "OTTMUSG00000061512.2"; transcript_id "OTTMUST00000150070.2"; gene_type "protein_coding"; gene_name "Olfr860"; transcript_type "protein_coding"; transcript_name "RP23-418A13.4-002"; exon_number 2; exon_id "OTTMUSE00000755879.2"; tag "alternative_5_UTR"; tag "RNA_Seq_supported_partial"; protein_id "OTTMUSP00000077808.2";
chr9	havana	stop_codon	19845664	19845666	.	-	0	gene_id "OTTMUSG00000061512.2"; transcript_id "OTTMUST00000150070.2"; gene_type "protein_coding"; gene_name "Olfr860"; transcript_type "protein_coding"; transcript_name "RP23-418A13.4-002"; exon_number 2; exon_id "OTTMUSE00000755879.2"; tag "alternative_5_UTR"; tag "RNA_Seq_supported_partial"; protein_id "OTTMUSP00000077808.2";
chr9	havana	UTR	19849537	19849747	.	-	.	gene_id "OTTMUSG00000061512.2"; transcript_id "OTTMUST00000150070.2"; gene_type "protein_coding"; gene_name "Olfr860"; transcript_type "protein_coding"; transcript_name "RP23-418A13.4-002"; exon_number 1; exon_id "OTTMUSE00000755881.1"; tag "alternative_5_UTR"; tag "RNA_Seq_supported_partial"; protein_id "OTTMUSP00000077808.2";
chr9	havana	UTR	19845156	19845666	.	-	.	gene_id "OTTMUSG00000061512.2"; transcript_id "OTTMUST00000150070.2"; gene_type "protein_coding"; gene_name "Olfr860"; transcript_type "protein_coding"; transcript_name "RP23-418A13.4-002"; exon_number 2; exon_id "OTTMUSE00000755879.2"; tag "alternative_5_UTR"; tag "RNA_Seq_supported_partial"; protein_id "OTTMUSP00000077808.2";
chr9	havana	UTR	19846618	19846630	.	-	.	gene_id "OTTMUSG00000061512.2"; transcript_id "OTTMUST00000150070.2"; gene_type "protein_coding"; gene_name "Olfr860"; transcript_type "protein_coding"; transcript_name "RP23-418A13.4-002"; exon_number 2; exon_id "OTTMUSE00000755879.2"; tag "alternative_5_UTR"; tag "RNA_Seq_supported_partial"; protein_id "OTTMUSP00000077808.2";
chr9	havana	exon	19845623	19846652	.	-	.	gene_id "OTTMUSG00000061512.2"; transcript_id "OTTMUST00000150069.1"; gene_type "protein_coding"; gene_name "Olfr860"; transcript_type "protein_coding"; transcript_name "RP23-418A13.4-001"; exon_number 1; exon_id "OTTMUSE00000755877.1"; protein_id "OTTMUSP00000077807.1";
chr9	havana	CDS	19845667	19846617	.	-	0	gene_id "OTTMUSG00000061512.2"; transcript_id "OTTMUST00000150069.1"; gene_type "protein_coding"; gene_name "Olfr860"; transcript_type "protein_coding"; transcript_name "RP23-418A13.4-001"; exon_number 1; exon_id "OTTMUSE00000755877.1"; protein_id "OTTMUSP00000077807.1";
chr9	havana	start_codon	19846615	19846617	.	-	0	gene_id "OTTMUSG00000061512.2"; transcript_id "OTTMUST00000150069.1"; gene_type "protein_coding"; gene_name "Olfr860"; transcript_type "protein_coding"; transcript_name "RP23-418A13.4-001"; exon_number 1; exon_id "OTTMUSE00000755877.1"; protein_id "OTTMUSP00000077807.1";
chr9	havana	stop_codon	19845664	19845666	.	-	0	gene_id "OTTMUSG00000061512.2"; transcript_id "OTTMUST00000150069.1"; gene_type "protein_coding"; gene_name "Olfr860"; transcript_type "protein_coding"; transcript_name "RP23-418A13.4-001"; exon_number 1; exon_id "OTTMUSE00000755877.1"; protein_id "OTTMUSP00000077807.1";
chr9	havana	UTR	19845623	19845666	.	-	.	gene_id "OTTMUSG00000061512.2"; transcript_id "OTTMUST00000150069.1"; gene_type "protein_coding"; gene_name "Olfr860"; transcript_type "protein_coding"; transcript_name "RP23-418A13.4-001"; exon_number 1; exon_id "OTTMUSE00000755877.1"; protein_id "OTTMUSP00000077807.1";
chr9	havana	UTR	19846618	19846652	.	-	.	gene_id "OTTMUSG00000061512.2"; transcript_id "OTTMUST00000150069.1"; gene_type "protein_coding"; gene_name "Olfr860"; transcript_type "protein_coding"; transcript_name "RP23-418A13.4-001"; exon_number 1; exon_id "OTTMUSE00000755877.1"; protein_id "OTTMUSP00000077807.1";
chr9	havana	exon	19849537	19849747	.	-	.	gene_id "OTTMUSG00000061512.2"; transcript_id "OTTMUST00000150071.1"; gene_type "protein_coding"; gene_name "Olfr860"; transcript_type "protein_coding"; transcript_name "RP23-418A13.4-003"; exon_number 1; exon_id "OTTMUSE00000755881.1"; tag "alternative_5_UTR"; tag "mRNA_end_NF"; tag "cds_end_NF"; protein_id "OTTMUSP00000077809.1";
chr9	havana	exon	19847915	19848048	.	-	.	gene_id "OTTMUSG00000061512.2"; transcript_id "OTTMUST00000150071.1"; gene_type "protein_coding"; gene_name "Olfr860"; transcript_type "protein_coding"; transcript_name "RP23-418A13.4-003"; exon_number 2; exon_id "OTTMUSE00000755878.1"; tag "alternative_5_UTR"; tag "mRNA_end_NF"; tag "cds_end_NF"; protein_id "OTTMUSP00000077809.1";
chr9	havana	exon	19846121	19846630	.	-	.	gene_id "OTTMUSG00000061512.2"; transcript_id "OTTMUST00000150071.1"; gene_type "protein_coding"; gene_name "Olfr860"; transcript_type "protein_coding"; transcript_name "RP23-418A13.4-003"; exon_number 3; exon_id "OTTMUSE00000755880.1"; tag "alternative_5_UTR"; tag "mRNA_end_NF"; tag "cds_end_NF"; protein_id "OTTMUSP00000077809.1";
chr9	havana	CDS	19846121	19846617	.	-	0	gene_id "OTTMUSG00000061512.2"; transcript_id "OTTMUST00000150071.1"; gene_type "protein_coding"; gene_name "Olfr860"; transcript_type "protein_coding"; transcript_name "RP23-418A13.4-003"; exon_number 3; exon_id "OTTMUSE00000755880.1"; tag "alternative_5_UTR"; tag "mRNA_end_NF"; tag "cds_end_NF"; protein_id "OTTMUSP00000077809.1";
chr9	havana	start_codon	19846615	19846617	.	-	0	gene_id "OTTMUSG00000061512.2"; transcript_id "OTTMUST00000150071.1"; gene_type "protein_coding"; gene_name "Olfr860"; transcript_type "protein_coding"; transcript_name "RP23-418A13.4-003"; exon_number 3; exon_id "OTTMUSE00000755880.1"; tag "alternative_5_UTR"; tag "mRNA_end_NF"; tag "cds_end_NF"; protein_id "OTTMUSP00000077809.1";
chr9	havana	UTR	19849537	19849747	.	-	.	gene_id "OTTMUSG00000061512.2"; transcript_id "OTTMUST00000150071.1"; gene_type "protein_coding"; gene_name "Olfr860"; transcript_type "protein_coding"; transcript_name "RP23-418A13.4-003"; exon_number 1; exon_id "OTTMUSE00000755881.1"; tag "alternative_5_UTR"; tag "mRNA_end_NF"; tag "cds_end_NF"; protein_id "OTTMUSP00000077809.1";
chr9	havana	UTR	19847915	19848048	.	-	.	gene_id "OTTMUSG00000061512.2"; transcript_id "OTTMUST00000150071.1"; gene_type "protein_coding"; gene_name "Olfr860"; transcript_type "protein_coding"; transcript_name "RP23-418A13.4-003"; exon_number 2; exon_id "OTTMUSE00000755878.1"; tag "alternative_5_UTR"; tag "mRNA_end_NF"; tag "cds_end_NF"; protein_id "OTTMUSP00000077809.1";
chr9	havana	UTR	19846618	19846630	.	-	.	gene_id "OTTMUSG00000061512.2"; transcript_id "OTTMUST00000150071.1"; gene_type "protein_coding"; gene_name "Olfr860"; transcript_type "protein_coding"; transcript_name "RP23-418A13.4-003"; exon_number 3; exon_id "OTTMUSE00000755880.1"; tag "alternative_5_UTR"; tag "mRNA_end_NF"; tag "cds_end_NF"; protein_id "OTTMUSP00000077809.1";
chr9	havana	exon	19875510	19875707	.	+	.	gene_id "OTTMUSG00000061698.1"; transcript_id "OTTMUST00000150548.1"; gene_type "unprocessed_pseudogene"; gene_name "Olfr861-ps1"; transcript_type "unprocessed_pseudogene"; transcript_name "RP23-418A13.7-001"; exon_number 1; exon_id "OTTMUSE00000757754.1";
chr9	havana	exon	19875910	19876639	.	+	.	gene_id "OTTMUSG00000061698.1"; transcript_id "OTTMUST00000150548.1"; gene_type "unprocessed_pseudogene"; gene_name "Olfr861-ps1"; transcript_type "unprocessed_pseudogene"; transcript_name "RP23-418A13.7-001"; exon_number 2; exon_id "OTTMUSE00000757755.1";
chr9	havana	exon	19887921	19888004	.	-	.	gene_id "OTTMUSG00000061699.2"; transcript_id "OTTMUST00000150549.2"; gene_type "protein_coding"; gene_name "Olfr862"; transcript_type "protein_coding"; transcript_name "RP23-418A13.8-001"; exon_number 1; exon_id "OTTMUSE00000791926.1"; tag "RNA_Seq_supported_partial"; protein_id "OTTMUSP00000078051.1";
chr9	havana	exon	19882417	19884936	.	-	.	gene_id "OTTMUSG00000061699.2"; transcript_id "OTTMUST00000150549.2"; gene_type "protein_coding"; gene_name "Olfr862"; transcript_type "protein_coding"; transcript_name "RP23-418A13.8-001"; exon_number 2; exon_id "OTTMUSE00000757756.2"; tag "RNA_Seq_supported_partial"; protein_id "OTTMUSP00000078051.1";
chr9	havana	CDS	19883386	19884303	.	-	0	gene_id "OTTMUSG00000061699.2"; transcript_id "OTTMUST00000150549.2"; gene_type "protein_coding"; gene_name "Olfr862"; transcript_type "protein_coding"; transcript_name "RP23-418A13.8-001"; exon_number 2; exon_id "OTTMUSE00000757756.2"; tag "RNA_Seq_supported_partial"; protein_id "OTTMUSP00000078051.1";
chr9	havana	start_codon	19884301	19884303	.	-	0	gene_id "OTTMUSG00000061699.2"; transcript_id "OTTMUST00000150549.2"; gene_type "protein_coding"; gene_name "Olfr862"; transcript_type "protein_coding"; transcript_name "RP23-418A13.8-001"; exon_number 2; exon_id "OTTMUSE00000757756.2"; tag "RNA_Seq_supported_partial"; protein_id "OTTMUSP00000078051.1";
chr9	havana	stop_codon	19883383	19883385	.	-	0	gene_id "OTTMUSG00000061699.2"; transcript_id "OTTMUST00000150549.2"; gene_type "protein_coding"; gene_name "Olfr862"; transcript_type "protein_coding"; transcript_name "RP23-418A13.8-001"; exon_number 2; exon_id "OTTMUSE00000757756.2"; tag "RNA_Seq_supported_partial"; protein_id "OTTMUSP00000078051.1";
chr9	havana	UTR	19887921	19888004	.	-	.	gene_id "OTTMUSG00000061699.2"; transcript_id "OTTMUST00000150549.2"; gene_type "protein_coding"; gene_name "Olfr862"; transcript_type "protein_coding"; transcript_name "RP23-418A13.8-001"; exon_number 1; exon_id "OTTMUSE00000791926.1"; tag "RNA_Seq_supported_partial"; protein_id "OTTMUSP00000078051.1";
chr9	havana	UTR	19882417	19883385	.	-	.	gene_id "OTTMUSG00000061699.2"; transcript_id "OTTMUST00000150549.2"; gene_type "protein_coding"; gene_name "Olfr862"; transcript_type "protein_coding"; transcript_name "RP23-418A13.8-001"; exon_number 2; exon_id "OTTMUSE00000757756.2"; tag "RNA_Seq_supported_partial"; protein_id "OTTMUSP00000078051.1";
chr9	havana	UTR	19884304	19884936	.	-	.	gene_id "OTTMUSG00000061699.2"; transcript_id "OTTMUST00000150549.2"; gene_type "protein_coding"; gene_name "Olfr862"; transcript_type "protein_coding"; transcript_name "RP23-418A13.8-001"; exon_number 2; exon_id "OTTMUSE00000757756.2"; tag "RNA_Seq_supported_partial"; protein_id "OTTMUSP00000078051.1";
chr9	havana	exon	19916865	19917435	.	+	.	gene_id "OTTMUSG00000061700.3"; transcript_id "OTTMUST00000155812.1"; gene_type "protein_coding"; gene_name "Olfr77"; transcript_type "protein_coding"; transcript_name "RP23-418A13.9-002"; exon_number 1; exon_id "OTTMUSE00000778344.1"; tag "RNA_Seq_supported_partial"; protein_id "OTTMUSP00000081038.1";
chr9	havana	exon	19920195	19925603	.	+	.	gene_id "OTTMUSG00000061700.3"; transcript_id "OTTMUST00000155812.1"; gene_type "protein_coding"; gene_name "Olfr77"; transcript_type "protein_coding"; transcript_name "RP23-418A13.9-002"; exon_number 2; exon_id "OTTMUSE00000778341.1"; tag "RNA_Seq_supported_partial"; protein_id "OTTMUSP00000081038.1";
chr9	havana	CDS	19920211	19921146	.	+	0	gene_id "OTTMUSG00000061700.3"; transcript_id "OTTMUST00000155812.1"; gene_type "protein_coding"; gene_name "Olfr77"; transcript_type "protein_coding"; transcript_name "RP23-418A13.9-002"; exon_number 2; exon_id "OTTMUSE00000778341.1"; tag "RNA_Seq_supported_partial"; protein_id "OTTMUSP00000081038.1";
chr9	havana	start_codon	19920211	19920213	.	+	0	gene_id "OTTMUSG00000061700.3"; transcript_id "OTTMUST00000155812.1"; gene_type "protein_coding"; gene_name "Olfr77"; transcript_type "protein_coding"; transcript_name "RP23-418A13.9-002"; exon_number 2; exon_id "OTTMUSE00000778341.1"; tag "RNA_Seq_supported_partial"; protein_id "OTTMUSP00000081038.1";
chr9	havana	stop_codon	19921147	19921149	.	+	0	gene_id "OTTMUSG00000061700.3"; transcript_id "OTTMUST00000155812.1"; gene_type "protein_coding"; gene_name "Olfr77"; transcript_type "protein_coding"; transcript_name "RP23-418A13.9-002"; exon_number 2; exon_id "OTTMUSE00000778341.1"; tag "RNA_Seq_supported_partial"; protein_id "OTTMUSP00000081038.1";
chr9	havana	UTR	19916865	19917435	.	+	.	gene_id "OTTMUSG00000061700.3"; transcript_id "OTTMUST00000155812.1"; gene_type "protein_coding"; gene_name "Olfr77"; transcript_type "protein_coding"; transcript_name "RP23-418A13.9-002"; exon_number 1; exon_id "OTTMUSE00000778344.1"; tag "RNA_Seq_supported_partial"; protein_id "OTTMUSP00000081038.1";
chr9	havana	UTR	19920195	19920210	.	+	.	gene_id "OTTMUSG00000061700.3"; transcript_id "OTTMUST00000155812.1"; gene_type "protein_coding"; gene_name "Olfr77"; transcript_type "protein_coding"; transcript_name "RP23-418A13.9-002"; exon_number 2; exon_id "OTTMUSE00000778341.1"; tag "RNA_Seq_supported_partial"; protein_id "OTTMUSP00000081038.1";
chr9	havana	UTR	19921147	19925603	.	+	.	gene_id "OTTMUSG00000061700.3"; transcript_id "OTTMUST00000155812.1"; gene_type "protein_coding"; gene_name "Olfr77"; transcript_type "protein_coding"; transcript_name "RP23-418A13.9-002"; exon_number 2; exon_id "OTTMUSE00000778341.1"; tag "RNA_Seq_supported_partial"; protein_id "OTTMUSP00000081038.1";
chr9	havana	exon	19916865	19917435	.	+	.	gene_id "OTTMUSG00000061700.3"; transcript_id "OTTMUST00000150550.3"; gene_type "protein_coding"; gene_name "Olfr77"; transcript_type "protein_coding"; transcript_name "RP23-418A13.9-001"; exon_number 1; exon_id "OTTMUSE00000778344.1"; tag "RNA_Seq_supported_partial"; protein_id "OTTMUSP00000081037.1";
chr9	havana	exon	19918677	19918824	.	+	.	gene_id "OTTMUSG00000061700.3"; transcript_id "OTTMUST00000150550.3"; gene_type "protein_coding"; gene_name "Olfr77"; transcript_type "protein_coding"; transcript_name "RP23-418A13.9-001"; exon_number 2; exon_id "OTTMUSE00000778343.1"; tag "RNA_Seq_supported_partial"; protein_id "OTTMUSP00000081037.1";
chr9	havana	exon	19920195	19929124	.	+	.	gene_id "OTTMUSG00000061700.3"; transcript_id "OTTMUST00000150550.3"; gene_type "protein_coding"; gene_name "Olfr77"; transcript_type "protein_coding"; transcript_name "RP23-418A13.9-001"; exon_number 3; exon_id "OTTMUSE00000791927.1"; tag "RNA_Seq_supported_partial"; protein_id "OTTMUSP00000081037.1";
chr9	havana	CDS	19920211	19921146	.	+	0	gene_id "OTTMUSG00000061700.3"; transcript_id "OTTMUST00000150550.3"; gene_type "protein_coding"; gene_name "Olfr77"; transcript_type "protein_coding"; transcript_name "RP23-418A13.9-001"; exon_number 3; exon_id "OTTMUSE00000791927.1"; tag "RNA_Seq_supported_partial"; protein_id "OTTMUSP00000081037.1";
chr9	havana	start_codon	19920211	19920213	.	+	0	gene_id "OTTMUSG00000061700.3"; transcript_id "OTTMUST00000150550.3"; gene_type "protein_coding"; gene_name "Olfr77"; transcript_type "protein_coding"; transcript_name "RP23-418A13.9-001"; exon_number 3; exon_id "OTTMUSE00000791927.1"; tag "RNA_Seq_supported_partial"; protein_id "OTTMUSP00000081037.1";
chr9	havana	stop_codon	19921147	19921149	.	+	0	gene_id "OTTMUSG00000061700.3"; transcript_id "OTTMUST00000150550.3"; gene_type "protein_coding"; gene_name "Olfr77"; transcript_type "protein_coding"; transcript_name "RP23-418A13.9-001"; exon_number 3; exon_id "OTTMUSE00000791927.1"; tag "RNA_Seq_supported_partial"; protein_id "OTTMUSP00000081037.1";
chr9	havana	UTR	19916865	19917435	.	+	.	gene_id "OTTMUSG00000061700.3"; transcript_id "OTTMUST00000150550.3"; gene_type "protein_coding"; gene_name "Olfr77"; transcript_type "protein_coding"; transcript_name "RP23-418A13.9-001"; exon_number 1; exon_id "OTTMUSE00000778344.1"; tag "RNA_Seq_supported_partial"; protein_id "OTTMUSP00000081037.1";
chr9	havana	UTR	19918677	19918824	.	+	.	gene_id "OTTMUSG00000061700.3"; transcript_id "OTTMUST00000150550.3"; gene_type "protein_coding"; gene_name "Olfr77"; transcript_type "protein_coding"; transcript_name "RP23-418A13.9-001"; exon_number 2; exon_id "OTTMUSE00000778343.1"; tag "RNA_Seq_supported_partial"; protein_id "OTTMUSP00000081037.1";
chr9	havana	UTR	19920195	19920210	.	+	.	gene_id "OTTMUSG00000061700.3"; transcript_id "OTTMUST00000150550.3"; gene_type "protein_coding"; gene_name "Olfr77"; transcript_type "protein_coding"; transcript_name "RP23-418A13.9-001"; exon_number 3; exon_id "OTTMUSE00000791927.1"; tag "RNA_Seq_supported_partial"; protein_id "OTTMUSP00000081037.1";
chr9	havana	UTR	19921147	19929124	.	+	.	gene_id "OTTMUSG00000061700.3"; transcript_id "OTTMUST00000150550.3"; gene_type "protein_coding"; gene_name "Olfr77"; transcript_type "protein_coding"; transcript_name "RP23-418A13.9-001"; exon_number 3; exon_id "OTTMUSE00000791927.1"; tag "RNA_Seq_supported_partial"; protein_id "OTTMUSP00000081037.1";
chr9	havana	exon	19941510	19942438	.	-	.	gene_id "OTTMUSG00000061702.1"; transcript_id "OTTMUST00000150552.1"; gene_type "polymorphic_pseudogene"; gene_name "Olfr863-ps"; transcript_type "polymorphic_pseudogene"; transcript_name "RP23-250I21.1-001"; exon_number 1; exon_id "OTTMUSE00000757761.1"; protein_id "OTTMUSP00000078053.1";
chr9	havana	CDS	19941510	19942438	.	-	0	gene_id "OTTMUSG00000061702.1"; transcript_id "OTTMUST00000150552.1"; gene_type "polymorphic_pseudogene"; gene_name "Olfr863-ps"; transcript_type "polymorphic_pseudogene"; transcript_name "RP23-250I21.1-001"; exon_number 1; exon_id "OTTMUSE00000757761.1"; protein_id "OTTMUSP00000078053.1";
chr9	havana	start_codon	19942436	19942438	.	-	0	gene_id "OTTMUSG00000061702.1"; transcript_id "OTTMUST00000150552.1"; gene_type "polymorphic_pseudogene"; gene_name "Olfr863-ps"; transcript_type "polymorphic_pseudogene"; transcript_name "RP23-250I21.1-001"; exon_number 1; exon_id "OTTMUSE00000757761.1"; protein_id "OTTMUSP00000078053.1";
chr9	havana	exon	19996433	19997362	.	+	.	gene_id "OTTMUSG00000061703.1"; transcript_id "OTTMUST00000150553.1"; gene_type "unprocessed_pseudogene"; gene_name "Olfr864-ps1"; transcript_type "unprocessed_pseudogene"; transcript_name "RP23-250I21.2-001"; exon_number 1; exon_id "OTTMUSE00000757762.1";
chr9	havana	exon	20024684	20024768	.	-	.	gene_id "OTTMUSG00000061704.1"; transcript_id "OTTMUST00000150554.1"; gene_type "unprocessed_pseudogene"; gene_name "Olfr865-ps1"; transcript_type "unprocessed_pseudogene"; transcript_name "RP24-218A20.1-001"; exon_number 1; exon_id "OTTMUSE00000757763.1";
chr9	havana	exon	20026959	20028035	.	-	.	gene_id "OTTMUSG00000061727.2"; transcript_id "OTTMUST00000150638.1"; gene_type "protein_coding"; gene_name "Olfr866"; transcript_type "protein_coding"; transcript_name "RP24-218A20.2-001"; exon_number 1; exon_id "OTTMUSE00000758174.1"; protein_id "OTTMUSP00000078107.1";
chr9	havana	CDS	20027001	20027936	.	-	0	gene_id "OTTMUSG00000061727.2"; transcript_id "OTTMUST00000150638.1"; gene_type "protein_coding"; gene_name "Olfr866"; transcript_type "protein_coding"; transcript_name "RP24-218A20.2-001"; exon_number 1; exon_id "OTTMUSE00000758174.1"; protein_id "OTTMUSP00000078107.1";
chr9	havana	start_codon	20027934	20027936	.	-	0	gene_id "OTTMUSG00000061727.2"; transcript_id "OTTMUST00000150638.1"; gene_type "protein_coding"; gene_name "Olfr866"; transcript_type "protein_coding"; transcript_name "RP24-218A20.2-001"; exon_number 1; exon_id "OTTMUSE00000758174.1"; protein_id "OTTMUSP00000078107.1";
chr9	havana	stop_codon	20026998	20027000	.	-	0	gene_id "OTTMUSG00000061727.2"; transcript_id "OTTMUST00000150638.1"; gene_type "protein_coding"; gene_name "Olfr866"; transcript_type "protein_coding"; transcript_name "RP24-218A20.2-001"; exon_number 1; exon_id "OTTMUSE00000758174.1"; protein_id "OTTMUSP00000078107.1";
chr9	havana	UTR	20026959	20027000	.	-	.	gene_id "OTTMUSG00000061727.2"; transcript_id "OTTMUST00000150638.1"; gene_type "protein_coding"; gene_name "Olfr866"; transcript_type "protein_coding"; transcript_name "RP24-218A20.2-001"; exon_number 1; exon_id "OTTMUSE00000758174.1"; protein_id "OTTMUSP00000078107.1";
chr9	havana	UTR	20027937	20028035	.	-	.	gene_id "OTTMUSG00000061727.2"; transcript_id "OTTMUST00000150638.1"; gene_type "protein_coding"; gene_name "Olfr866"; transcript_type "protein_coding"; transcript_name "RP24-218A20.2-001"; exon_number 1; exon_id "OTTMUSE00000758174.1"; protein_id "OTTMUSP00000078107.1";
chr9	havana	exon	20057469	20057562	.	-	.	gene_id "OTTMUSG00000061728.3"; transcript_id "OTTMUST00000150639.2"; gene_type "protein_coding"; gene_name "Olfr867"; transcript_type "protein_coding"; transcript_name "RP24-218A20.3-001"; exon_number 1; exon_id "OTTMUSE00000775918.1"; tag "RNA_Seq_supported_partial"; protein_id "OTTMUSP00000080295.1";
chr9	havana	exon	20050955	20055477	.	-	.	gene_id "OTTMUSG00000061728.3"; transcript_id "OTTMUST00000150639.2"; gene_type "protein_coding"; gene_name "Olfr867"; transcript_type "protein_coding"; transcript_name "RP24-218A20.3-001"; exon_number 2; exon_id "OTTMUSE00000775919.1"; tag "RNA_Seq_supported_partial"; protein_id "OTTMUSP00000080295.1";
chr9	havana	CDS	20054469	20055461	.	-	0	gene_id "OTTMUSG00000061728.3"; transcript_id "OTTMUST00000150639.2"; gene_type "protein_coding"; gene_name "Olfr867"; transcript_type "protein_coding"; transcript_name "RP24-218A20.3-001"; exon_number 2; exon_id "OTTMUSE00000775919.1"; tag "RNA_Seq_supported_partial"; protein_id "OTTMUSP00000080295.1";
chr9	havana	start_codon	20055459	20055461	.	-	0	gene_id "OTTMUSG00000061728.3"; transcript_id "OTTMUST00000150639.2"; gene_type "protein_coding"; gene_name "Olfr867"; transcript_type "protein_coding"; transcript_name "RP24-218A20.3-001"; exon_number 2; exon_id "OTTMUSE00000775919.1"; tag "RNA_Seq_supported_partial"; protein_id "OTTMUSP00000080295.1";
chr9	havana	stop_codon	20054466	20054468	.	-	0	gene_id "OTTMUSG00000061728.3"; transcript_id "OTTMUST00000150639.2"; gene_type "protein_coding"; gene_name "Olfr867"; transcript_type "protein_coding"; transcript_name "RP24-218A20.3-001"; exon_number 2; exon_id "OTTMUSE00000775919.1"; tag "RNA_Seq_supported_partial"; protein_id "OTTMUSP00000080295.1";
chr9	havana	UTR	20057469	20057562	.	-	.	gene_id "OTTMUSG00000061728.3"; transcript_id "OTTMUST00000150639.2"; gene_type "protein_coding"; gene_name "Olfr867"; transcript_type "protein_coding"; transcript_name "RP24-218A20.3-001"; exon_number 1; exon_id "OTTMUSE00000775918.1"; tag "RNA_Seq_supported_partial"; protein_id "OTTMUSP00000080295.1";
chr9	havana	UTR	20050955	20054468	.	-	.	gene_id "OTTMUSG00000061728.3"; transcript_id "OTTMUST00000150639.2"; gene_type "protein_coding"; gene_name "Olfr867"; transcript_type "protein_coding"; transcript_name "RP24-218A20.3-001"; exon_number 2; exon_id "OTTMUSE00000775919.1"; tag "RNA_Seq_supported_partial"; protein_id "OTTMUSP00000080295.1";
chr9	havana	UTR	20055462	20055477	.	-	.	gene_id "OTTMUSG00000061728.3"; transcript_id "OTTMUST00000150639.2"; gene_type "protein_coding"; gene_name "Olfr867"; transcript_type "protein_coding"; transcript_name "RP24-218A20.3-001"; exon_number 2; exon_id "OTTMUSE00000775919.1"; tag "RNA_Seq_supported_partial"; protein_id "OTTMUSP00000080295.1";
chr9	havana	exon	20057469	20057562	.	-	.	gene_id "OTTMUSG00000061728.3"; transcript_id "OTTMUST00000150640.2"; gene_type "protein_coding"; gene_name "Olfr867"; transcript_type "protein_coding"; transcript_name "RP24-218A20.3-002"; exon_number 1; exon_id "OTTMUSE00000758175.1"; tag "RNA_Seq_supported_partial"; protein_id "OTTMUSP00000078109.2";
chr9	havana	CDS	20057469	20057487	.	-	0	gene_id "OTTMUSG00000061728.3"; transcript_id "OTTMUST00000150640.2"; gene_type "protein_coding"; gene_name "Olfr867"; transcript_type "protein_coding"; transcript_name "RP24-218A20.3-002"; exon_number 1; exon_id "OTTMUSE00000758175.1"; tag "RNA_Seq_supported_partial"; protein_id "OTTMUSP00000078109.2";
chr9	havana	start_codon	20057485	20057487	.	-	0	gene_id "OTTMUSG00000061728.3"; transcript_id "OTTMUST00000150640.2"; gene_type "protein_coding"; gene_name "Olfr867"; transcript_type "protein_coding"; transcript_name "RP24-218A20.3-002"; exon_number 1; exon_id "OTTMUSE00000758175.1"; tag "RNA_Seq_supported_partial"; protein_id "OTTMUSP00000078109.2";
chr9	havana	exon	20050955	20055088	.	-	.	gene_id "OTTMUSG00000061728.3"; transcript_id "OTTMUST00000150640.2"; gene_type "protein_coding"; gene_name "Olfr867"; transcript_type "protein_coding"; transcript_name "RP24-218A20.3-002"; exon_number 2; exon_id "OTTMUSE00000758177.2"; tag "RNA_Seq_supported_partial"; protein_id "OTTMUSP00000078109.2";
chr9	havana	CDS	20054469	20055088	.	-	2	gene_id "OTTMUSG00000061728.3"; transcript_id "OTTMUST00000150640.2"; gene_type "protein_coding"; gene_name "Olfr867"; transcript_type "protein_coding"; transcript_name "RP24-218A20.3-002"; exon_number 2; exon_id "OTTMUSE00000758177.2"; tag "RNA_Seq_supported_partial"; protein_id "OTTMUSP00000078109.2";
chr9	havana	stop_codon	20054466	20054468	.	-	0	gene_id "OTTMUSG00000061728.3"; transcript_id "OTTMUST00000150640.2"; gene_type "protein_coding"; gene_name "Olfr867"; transcript_type "protein_coding"; transcript_name "RP24-218A20.3-002"; exon_number 2; exon_id "OTTMUSE00000758177.2"; tag "RNA_Seq_supported_partial"; protein_id "OTTMUSP00000078109.2";
chr9	havana	UTR	20057488	20057562	.	-	.	gene_id "OTTMUSG00000061728.3"; transcript_id "OTTMUST00000150640.2"; gene_type "protein_coding"; gene_name "Olfr867"; transcript_type "protein_coding"; transcript_name "RP24-218A20.3-002"; exon_number 1; exon_id "OTTMUSE00000758175.1"; tag "RNA_Seq_supported_partial"; protein_id "OTTMUSP00000078109.2";
chr9	havana	UTR	20050955	20054468	.	-	.	gene_id "OTTMUSG00000061728.3"; transcript_id "OTTMUST00000150640.2"; gene_type "protein_coding"; gene_name "Olfr867"; transcript_type "protein_coding"; transcript_name "RP24-218A20.3-002"; exon_number 2; exon_id "OTTMUSE00000758177.2"; tag "RNA_Seq_supported_partial"; protein_id "OTTMUSP00000078109.2";
chr9	havana	exon	20098626	20098823	.	+	.	gene_id "OTTMUSG00000061729.3"; transcript_id "OTTMUST00000150641.3"; gene_type "protein_coding"; gene_name "Olfr868"; transcript_type "protein_coding"; transcript_name "RP24-198D9.2-002"; exon_number 1; exon_id "OTTMUSE00000778349.1"; tag "alternative_5_UTR"; tag "RNA_Seq_supported_partial"; protein_id "OTTMUSP00000081040.2";
chr9	havana	exon	20100757	20104754	.	+	.	gene_id "OTTMUSG00000061729.3"; transcript_id "OTTMUST00000150641.3"; gene_type "protein_coding"; gene_name "Olfr868"; transcript_type "protein_coding"; transcript_name "RP24-198D9.2-002"; exon_number 2; exon_id "OTTMUSE00000778348.1"; tag "alternative_5_UTR"; tag "RNA_Seq_supported_partial"; protein_id "OTTMUSP00000081040.2";
chr9	havana	CDS	20100761	20101687	.	+	0	gene_id "OTTMUSG00000061729.3"; transcript_id "OTTMUST00000150641.3"; gene_type "protein_coding"; gene_name "Olfr868"; transcript_type "protein_coding"; transcript_name "RP24-198D9.2-002"; exon_number 2; exon_id "OTTMUSE00000778348.1"; tag "alternative_5_UTR"; tag "RNA_Seq_supported_partial"; protein_id "OTTMUSP00000081040.2";
chr9	havana	start_codon	20100761	20100763	.	+	0	gene_id "OTTMUSG00000061729.3"; transcript_id "OTTMUST00000150641.3"; gene_type "protein_coding"; gene_name "Olfr868"; transcript_type "protein_coding"; transcript_name "RP24-198D9.2-002"; exon_number 2; exon_id "OTTMUSE00000778348.1"; tag "alternative_5_UTR"; tag "RNA_Seq_supported_partial"; protein_id "OTTMUSP00000081040.2";
chr9	havana	stop_codon	20101688	20101690	.	+	0	gene_id "OTTMUSG00000061729.3"; transcript_id "OTTMUST00000150641.3"; gene_type "protein_coding"; gene_name "Olfr868"; transcript_type "protein_coding"; transcript_name "RP24-198D9.2-002"; exon_number 2; exon_id "OTTMUSE00000778348.1"; tag "alternative_5_UTR"; tag "RNA_Seq_supported_partial"; protein_id "OTTMUSP00000081040.2";
chr9	havana	UTR	20098626	20098823	.	+	.	gene_id "OTTMUSG00000061729.3"; transcript_id "OTTMUST00000150641.3"; gene_type "protein_coding"; gene_name "Olfr868"; transcript_type "protein_coding"; transcript_name "RP24-198D9.2-002"; exon_number 1; exon_id "OTTMUSE00000778349.1"; tag "alternative_5_UTR"; tag "RNA_Seq_supported_partial"; protein_id "OTTMUSP00000081040.2";
chr9	havana	UTR	20100757	20100760	.	+	.	gene_id "OTTMUSG00000061729.3"; transcript_id "OTTMUST00000150641.3"; gene_type "protein_coding"; gene_name "Olfr868"; transcript_type "protein_coding"; transcript_name "RP24-198D9.2-002"; exon_number 2; exon_id "OTTMUSE00000778348.1"; tag "alternative_5_UTR"; tag "RNA_Seq_supported_partial"; protein_id "OTTMUSP00000081040.2";
chr9	havana	UTR	20101688	20104754	.	+	.	gene_id "OTTMUSG00000061729.3"; transcript_id "OTTMUST00000150641.3"; gene_type "protein_coding"; gene_name "Olfr868"; transcript_type "protein_coding"; transcript_name "RP24-198D9.2-002"; exon_number 2; exon_id "OTTMUSE00000778348.1"; tag "alternative_5_UTR"; tag "RNA_Seq_supported_partial"; protein_id "OTTMUSP00000081040.2";
chr9	havana	exon	20098626	20098823	.	+	.	gene_id "OTTMUSG00000061729.3"; transcript_id "OTTMUST00000150642.3"; gene_type "protein_coding"; gene_name "Olfr868"; transcript_type "protein_coding"; transcript_name "RP24-198D9.2-001"; exon_number 1; exon_id "OTTMUSE00000778349.1"; tag "RNA_Seq_supported_partial"; protein_id "OTTMUSP00000081039.2";
chr9	havana	exon	20099656	20099692	.	+	.	gene_id "OTTMUSG00000061729.3"; transcript_id "OTTMUST00000150642.3"; gene_type "protein_coding"; gene_name "Olfr868"; transcript_type "protein_coding"; transcript_name "RP24-198D9.2-001"; exon_number 2; exon_id "OTTMUSE00000778347.1"; tag "RNA_Seq_supported_partial"; protein_id "OTTMUSP00000081039.2";
chr9	havana	exon	20100757	20104754	.	+	.	gene_id "OTTMUSG00000061729.3"; transcript_id "OTTMUST00000150642.3"; gene_type "protein_coding"; gene_name "Olfr868"; transcript_type "protein_coding"; transcript_name "RP24-198D9.2-001"; exon_number 3; exon_id "OTTMUSE00000778348.1"; tag "RNA_Seq_supported_partial"; protein_id "OTTMUSP00000081039.2";
chr9	havana	CDS	20100761	20101687	.	+	0	gene_id "OTTMUSG00000061729.3"; transcript_id "OTTMUST00000150642.3"; gene_type "protein_coding"; gene_name "Olfr868"; transcript_type "protein_coding"; transcript_name "RP24-198D9.2-001"; exon_number 3; exon_id "OTTMUSE00000778348.1"; tag "RNA_Seq_supported_partial"; protein_id "OTTMUSP00000081039.2";
chr9	havana	start_codon	20100761	20100763	.	+	0	gene_id "OTTMUSG00000061729.3"; transcript_id "OTTMUST00000150642.3"; gene_type "protein_coding"; gene_name "Olfr868"; transcript_type "protein_coding"; transcript_name "RP24-198D9.2-001"; exon_number 3; exon_id "OTTMUSE00000778348.1"; tag "RNA_Seq_supported_partial"; protein_id "OTTMUSP00000081039.2";
chr9	havana	stop_codon	20101688	20101690	.	+	0	gene_id "OTTMUSG00000061729.3"; transcript_id "OTTMUST00000150642.3"; gene_type "protein_coding"; gene_name "Olfr868"; transcript_type "protein_coding"; transcript_name "RP24-198D9.2-001"; exon_number 3; exon_id "OTTMUSE00000778348.1"; tag "RNA_Seq_supported_partial"; protein_id "OTTMUSP00000081039.2";
chr9	havana	UTR	20098626	20098823	.	+	.	gene_id "OTTMUSG00000061729.3"; transcript_id "OTTMUST00000150642.3"; gene_type "protein_coding"; gene_name "Olfr868"; transcript_type "protein_coding"; transcript_name "RP24-198D9.2-001"; exon_number 1; exon_id "OTTMUSE00000778349.1"; tag "RNA_Seq_supported_partial"; protein_id "OTTMUSP00000081039.2";
chr9	havana	UTR	20099656	20099692	.	+	.	gene_id "OTTMUSG00000061729.3"; transcript_id "OTTMUST00000150642.3"; gene_type "protein_coding"; gene_name "Olfr868"; transcript_type "protein_coding"; transcript_name "RP24-198D9.2-001"; exon_number 2; exon_id "OTTMUSE00000778347.1"; tag "RNA_Seq_supported_partial"; protein_id "OTTMUSP00000081039.2";
chr9	havana	UTR	20100757	20100760	.	+	.	gene_id "OTTMUSG00000061729.3"; transcript_id "OTTMUST00000150642.3"; gene_type "protein_coding"; gene_name "Olfr868"; transcript_type "protein_coding"; transcript_name "RP24-198D9.2-001"; exon_number 3; exon_id "OTTMUSE00000778348.1"; tag "RNA_Seq_supported_partial"; protein_id "OTTMUSP00000081039.2";
chr9	havana	UTR	20101688	20104754	.	+	.	gene_id "OTTMUSG00000061729.3"; transcript_id "OTTMUST00000150642.3"; gene_type "protein_coding"; gene_name "Olfr868"; transcript_type "protein_coding"; transcript_name "RP24-198D9.2-001"; exon_number 3; exon_id "OTTMUSE00000778348.1"; tag "RNA_Seq_supported_partial"; protein_id "OTTMUSP00000081039.2";
chr9	havana	exon	20098626	20098823	.	+	.	gene_id "OTTMUSG00000061729.3"; transcript_id "OTTMUST00000155813.1"; gene_type "protein_coding"; gene_name "Olfr868"; transcript_type "processed_transcript"; transcript_name "RP24-198D9.2-003"; exon_number 1; exon_id "OTTMUSE00000778349.1"; tag "RNA_Seq_supported_partial";
chr9	havana	exon	20099656	20099692	.	+	.	gene_id "OTTMUSG00000061729.3"; transcript_id "OTTMUST00000155813.1"; gene_type "protein_coding"; gene_name "Olfr868"; transcript_type "processed_transcript"; transcript_name "RP24-198D9.2-003"; exon_number 2; exon_id "OTTMUSE00000778347.1"; tag "RNA_Seq_supported_partial";
chr9	havana	exon	20100757	20101134	.	+	.	gene_id "OTTMUSG00000061729.3"; transcript_id "OTTMUST00000155813.1"; gene_type "protein_coding"; gene_name "Olfr868"; transcript_type "processed_transcript"; transcript_name "RP24-198D9.2-003"; exon_number 3; exon_id "OTTMUSE00000778351.1"; tag "RNA_Seq_supported_partial";
chr9	havana	exon	20102338	20104754	.	+	.	gene_id "OTTMUSG00000061729.3"; transcript_id "OTTMUST00000155813.1"; gene_type "protein_coding"; gene_name "Olfr868"; transcript_type "processed_transcript"; transcript_name "RP24-198D9.2-003"; exon_number 4; exon_id "OTTMUSE00000778345.1"; tag "RNA_Seq_supported_partial";
chr9	havana	exon	20129009	20129174	.	+	.	gene_id "OTTMUSG00000039732.5"; transcript_id "OTTMUST00000150643.3"; gene_type "protein_coding"; gene_name "Olfr869"; transcript_type "protein_coding"; transcript_name "RP24-198D9.1-001"; exon_number 1; exon_id "OTTMUSE00000775775.1"; tag "RNA_Seq_supported_partial"; protein_id "OTTMUSP00000086360.1";
chr9	havana	CDS	20129146	20129174	.	+	0	gene_id "OTTMUSG00000039732.5"; transcript_id "OTTMUST00000150643.3"; gene_type "protein_coding"; gene_name "Olfr869"; transcript_type "protein_coding"; transcript_name "RP24-198D9.1-001"; exon_number 1; exon_id "OTTMUSE00000775775.1"; tag "RNA_Seq_supported_partial"; protein_id "OTTMUSP00000086360.1";
chr9	havana	start_codon	20129146	20129148	.	+	0	gene_id "OTTMUSG00000039732.5"; transcript_id "OTTMUST00000150643.3"; gene_type "protein_coding"; gene_name "Olfr869"; transcript_type "protein_coding"; transcript_name "RP24-198D9.1-001"; exon_number 1; exon_id "OTTMUSE00000775775.1"; tag "RNA_Seq_supported_partial"; protein_id "OTTMUSP00000086360.1";
chr9	havana	exon	20137147	20138763	.	+	.	gene_id "OTTMUSG00000039732.5"; transcript_id "OTTMUST00000150643.3"; gene_type "protein_coding"; gene_name "Olfr869"; transcript_type "protein_coding"; transcript_name "RP24-198D9.1-001"; exon_number 2; exon_id "OTTMUSE00000775776.1"; tag "RNA_Seq_supported_partial"; protein_id "OTTMUSP00000086360.1";
chr9	havana	CDS	20137147	20138086	.	+	1	gene_id "OTTMUSG00000039732.5"; transcript_id "OTTMUST00000150643.3"; gene_type "protein_coding"; gene_name "Olfr869"; transcript_type "protein_coding"; transcript_name "RP24-198D9.1-001"; exon_number 2; exon_id "OTTMUSE00000775776.1"; tag "RNA_Seq_supported_partial"; protein_id "OTTMUSP00000086360.1";
chr9	havana	stop_codon	20138087	20138089	.	+	0	gene_id "OTTMUSG00000039732.5"; transcript_id "OTTMUST00000150643.3"; gene_type "protein_coding"; gene_name "Olfr869"; transcript_type "protein_coding"; transcript_name "RP24-198D9.1-001"; exon_number 2; exon_id "OTTMUSE00000775776.1"; tag "RNA_Seq_supported_partial"; protein_id "OTTMUSP00000086360.1";
chr9	havana	UTR	20129009	20129145	.	+	.	gene_id "OTTMUSG00000039732.5"; transcript_id "OTTMUST00000150643.3"; gene_type "protein_coding"; gene_name "Olfr869"; transcript_type "protein_coding"; transcript_name "RP24-198D9.1-001"; exon_number 1; exon_id "OTTMUSE00000775775.1"; tag "RNA_Seq_supported_partial"; protein_id "OTTMUSP00000086360.1";
chr9	havana	UTR	20138087	20138763	.	+	.	gene_id "OTTMUSG00000039732.5"; transcript_id "OTTMUST00000150643.3"; gene_type "protein_coding"; gene_name "Olfr869"; transcript_type "protein_coding"; transcript_name "RP24-198D9.1-001"; exon_number 2; exon_id "OTTMUSE00000775776.1"; tag "RNA_Seq_supported_partial"; protein_id "OTTMUSP00000086360.1";
chr9	havana	exon	20173876	20174057	.	-	.	gene_id "OTTMUSG00000061730.3"; transcript_id "OTTMUST00000150644.3"; gene_type "protein_coding"; gene_name "Olfr870"; transcript_type "protein_coding"; transcript_name "RP24-198D9.3-001"; exon_number 1; exon_id "OTTMUSE00000775923.1"; tag "RNA_Seq_supported_partial"; protein_id "OTTMUSP00000080296.1";
chr9	havana	exon	20168533	20172441	.	-	.	gene_id "OTTMUSG00000061730.3"; transcript_id "OTTMUST00000150644.3"; gene_type "protein_coding"; gene_name "Olfr870"; transcript_type "protein_coding"; transcript_name "RP24-198D9.3-001"; exon_number 2; exon_id "OTTMUSE00000775922.2"; tag "RNA_Seq_supported_partial"; protein_id "OTTMUSP00000080296.1";
chr9	havana	CDS	20170637	20171569	.	-	0	gene_id "OTTMUSG00000061730.3"; transcript_id "OTTMUST00000150644.3"; gene_type "protein_coding"; gene_name "Olfr870"; transcript_type "protein_coding"; transcript_name "RP24-198D9.3-001"; exon_number 2; exon_id "OTTMUSE00000775922.2"; tag "RNA_Seq_supported_partial"; protein_id "OTTMUSP00000080296.1";
chr9	havana	start_codon	20171567	20171569	.	-	0	gene_id "OTTMUSG00000061730.3"; transcript_id "OTTMUST00000150644.3"; gene_type "protein_coding"; gene_name "Olfr870"; transcript_type "protein_coding"; transcript_name "RP24-198D9.3-001"; exon_number 2; exon_id "OTTMUSE00000775922.2"; tag "RNA_Seq_supported_partial"; protein_id "OTTMUSP00000080296.1";
chr9	havana	stop_codon	20170634	20170636	.	-	0	gene_id "OTTMUSG00000061730.3"; transcript_id "OTTMUST00000150644.3"; gene_type "protein_coding"; gene_name "Olfr870"; transcript_type "protein_coding"; transcript_name "RP24-198D9.3-001"; exon_number 2; exon_id "OTTMUSE00000775922.2"; tag "RNA_Seq_supported_partial"; protein_id "OTTMUSP00000080296.1";
chr9	havana	UTR	20173876	20174057	.	-	.	gene_id "OTTMUSG00000061730.3"; transcript_id "OTTMUST00000150644.3"; gene_type "protein_coding"; gene_name "Olfr870"; transcript_type "protein_coding"; transcript_name "RP24-198D9.3-001"; exon_number 1; exon_id "OTTMUSE00000775923.1"; tag "RNA_Seq_supported_partial"; protein_id "OTTMUSP00000080296.1";
chr9	havana	UTR	20168533	20170636	.	-	.	gene_id "OTTMUSG00000061730.3"; transcript_id "OTTMUST00000150644.3"; gene_type "protein_coding"; gene_name "Olfr870"; transcript_type "protein_coding"; transcript_name "RP24-198D9.3-001"; exon_number 2; exon_id "OTTMUSE00000775922.2"; tag "RNA_Seq_supported_partial"; protein_id "OTTMUSP00000080296.1";
chr9	havana	UTR	20171570	20172441	.	-	.	gene_id "OTTMUSG00000061730.3"; transcript_id "OTTMUST00000150644.3"; gene_type "protein_coding"; gene_name "Olfr870"; transcript_type "protein_coding"; transcript_name "RP24-198D9.3-001"; exon_number 2; exon_id "OTTMUSE00000775922.2"; tag "RNA_Seq_supported_partial"; protein_id "OTTMUSP00000080296.1";
chr9	havana	exon	20212207	20213353	.	+	.	gene_id "OTTMUSG00000061731.1"; transcript_id "OTTMUST00000150645.1"; gene_type "protein_coding"; gene_name "Olfr871"; transcript_type "protein_coding"; transcript_name "RP24-198D9.4-001"; exon_number 1; exon_id "OTTMUSE00000758185.1"; protein_id "OTTMUSP00000078113.1";
chr9	havana	CDS	20212351	20213283	.	+	0	gene_id "OTTMUSG00000061731.1"; transcript_id "OTTMUST00000150645.1"; gene_type "protein_coding"; gene_name "Olfr871"; transcript_type "protein_coding"; transcript_name "RP24-198D9.4-001"; exon_number 1; exon_id "OTTMUSE00000758185.1"; protein_id "OTTMUSP00000078113.1";
chr9	havana	start_codon	20212351	20212353	.	+	0	gene_id "OTTMUSG00000061731.1"; transcript_id "OTTMUST00000150645.1"; gene_type "protein_coding"; gene_name "Olfr871"; transcript_type "protein_coding"; transcript_name "RP24-198D9.4-001"; exon_number 1; exon_id "OTTMUSE00000758185.1"; protein_id "OTTMUSP00000078113.1";
chr9	havana	stop_codon	20213284	20213286	.	+	0	gene_id "OTTMUSG00000061731.1"; transcript_id "OTTMUST00000150645.1"; gene_type "protein_coding"; gene_name "Olfr871"; transcript_type "protein_coding"; transcript_name "RP24-198D9.4-001"; exon_number 1; exon_id "OTTMUSE00000758185.1"; protein_id "OTTMUSP00000078113.1";
chr9	havana	UTR	20212207	20212350	.	+	.	gene_id "OTTMUSG00000061731.1"; transcript_id "OTTMUST00000150645.1"; gene_type "protein_coding"; gene_name "Olfr871"; transcript_type "protein_coding"; transcript_name "RP24-198D9.4-001"; exon_number 1; exon_id "OTTMUSE00000758185.1"; protein_id "OTTMUSP00000078113.1";
chr9	havana	UTR	20213284	20213353	.	+	.	gene_id "OTTMUSG00000061731.1"; transcript_id "OTTMUST00000150645.1"; gene_type "protein_coding"; gene_name "Olfr871"; transcript_type "protein_coding"; transcript_name "RP24-198D9.4-001"; exon_number 1; exon_id "OTTMUSE00000758185.1"; protein_id "OTTMUSP00000078113.1";
chr9	havana	exon	20237119	20237242	.	+	.	gene_id "OTTMUSG00000039733.4"; transcript_id "OTTMUST00000103314.3"; gene_type "protein_coding"; gene_name "Olfr872"; transcript_type "protein_coding"; transcript_name "RP24-316F13.2-001"; exon_number 1; exon_id "OTTMUSE00000827598.1"; tag "RNA_Seq_supported_partial"; protein_id "OTTMUSP00000086361.1";
chr9	havana	CDS	20237214	20237242	.	+	0	gene_id "OTTMUSG00000039733.4"; transcript_id "OTTMUST00000103314.3"; gene_type "protein_coding"; gene_name "Olfr872"; transcript_type "protein_coding"; transcript_name "RP24-316F13.2-001"; exon_number 1; exon_id "OTTMUSE00000827598.1"; tag "RNA_Seq_supported_partial"; protein_id "OTTMUSP00000086361.1";
chr9	havana	start_codon	20237214	20237216	.	+	0	gene_id "OTTMUSG00000039733.4"; transcript_id "OTTMUST00000103314.3"; gene_type "protein_coding"; gene_name "Olfr872"; transcript_type "protein_coding"; transcript_name "RP24-316F13.2-001"; exon_number 1; exon_id "OTTMUSE00000827598.1"; tag "RNA_Seq_supported_partial"; protein_id "OTTMUSP00000086361.1";
chr9	havana	exon	20259871	20261643	.	+	.	gene_id "OTTMUSG00000039733.4"; transcript_id "OTTMUST00000103314.3"; gene_type "protein_coding"; gene_name "Olfr872"; transcript_type "protein_coding"; transcript_name "RP24-316F13.2-001"; exon_number 2; exon_id "OTTMUSE00000758186.2"; tag "RNA_Seq_supported_partial"; protein_id "OTTMUSP00000086361.1";
chr9	havana	CDS	20259871	20260810	.	+	1	gene_id "OTTMUSG00000039733.4"; transcript_id "OTTMUST00000103314.3"; gene_type "protein_coding"; gene_name "Olfr872"; transcript_type "protein_coding"; transcript_name "RP24-316F13.2-001"; exon_number 2; exon_id "OTTMUSE00000758186.2"; tag "RNA_Seq_supported_partial"; protein_id "OTTMUSP00000086361.1";
chr9	havana	stop_codon	20260811	20260813	.	+	0	gene_id "OTTMUSG00000039733.4"; transcript_id "OTTMUST00000103314.3"; gene_type "protein_coding"; gene_name "Olfr872"; transcript_type "protein_coding"; transcript_name "RP24-316F13.2-001"; exon_number 2; exon_id "OTTMUSE00000758186.2"; tag "RNA_Seq_supported_partial"; protein_id "OTTMUSP00000086361.1";
chr9	havana	UTR	20237119	20237213	.	+	.	gene_id "OTTMUSG00000039733.4"; transcript_id "OTTMUST00000103314.3"; gene_type "protein_coding"; gene_name "Olfr872"; transcript_type "protein_coding"; transcript_name "RP24-316F13.2-001"; exon_number 1; exon_id "OTTMUSE00000827598.1"; tag "RNA_Seq_supported_partial"; protein_id "OTTMUSP00000086361.1";
chr9	havana	UTR	20260811	20261643	.	+	.	gene_id "OTTMUSG00000039733.4"; transcript_id "OTTMUST00000103314.3"; gene_type "protein_coding"; gene_name "Olfr872"; transcript_type "protein_coding"; transcript_name "RP24-316F13.2-001"; exon_number 2; exon_id "OTTMUSE00000758186.2"; tag "RNA_Seq_supported_partial"; protein_id "OTTMUSP00000086361.1";
chr9	havana	exon	20282351	20282484	.	+	.	gene_id "OTTMUSG00000039734.4"; transcript_id "OTTMUST00000103315.4"; gene_type "protein_coding"; gene_name "Olfr39"; transcript_type "protein_coding"; transcript_name "RP24-316F13.3-001"; exon_number 1; exon_id "OTTMUSE00000775779.1"; tag "RNA_Seq_supported_partial"; protein_id "OTTMUSP00000080234.1";
chr9	havana	exon	20285685	20287578	.	+	.	gene_id "OTTMUSG00000039734.4"; transcript_id "OTTMUST00000103315.4"; gene_type "protein_coding"; gene_name "Olfr39"; transcript_type "protein_coding"; transcript_name "RP24-316F13.3-001"; exon_number 2; exon_id "OTTMUSE00000775780.2"; tag "RNA_Seq_supported_partial"; protein_id "OTTMUSP00000080234.1";
chr9	havana	CDS	20285701	20286633	.	+	0	gene_id "OTTMUSG00000039734.4"; transcript_id "OTTMUST00000103315.4"; gene_type "protein_coding"; gene_name "Olfr39"; transcript_type "protein_coding"; transcript_name "RP24-316F13.3-001"; exon_number 2; exon_id "OTTMUSE00000775780.2"; tag "RNA_Seq_supported_partial"; protein_id "OTTMUSP00000080234.1";
chr9	havana	start_codon	20285701	20285703	.	+	0	gene_id "OTTMUSG00000039734.4"; transcript_id "OTTMUST00000103315.4"; gene_type "protein_coding"; gene_name "Olfr39"; transcript_type "protein_coding"; transcript_name "RP24-316F13.3-001"; exon_number 2; exon_id "OTTMUSE00000775780.2"; tag "RNA_Seq_supported_partial"; protein_id "OTTMUSP00000080234.1";
chr9	havana	stop_codon	20286634	20286636	.	+	0	gene_id "OTTMUSG00000039734.4"; transcript_id "OTTMUST00000103315.4"; gene_type "protein_coding"; gene_name "Olfr39"; transcript_type "protein_coding"; transcript_name "RP24-316F13.3-001"; exon_number 2; exon_id "OTTMUSE00000775780.2"; tag "RNA_Seq_supported_partial"; protein_id "OTTMUSP00000080234.1";
chr9	havana	UTR	20282351	20282484	.	+	.	gene_id "OTTMUSG00000039734.4"; transcript_id "OTTMUST00000103315.4"; gene_type "protein_coding"; gene_name "Olfr39"; transcript_type "protein_coding"; transcript_name "RP24-316F13.3-001"; exon_number 1; exon_id "OTTMUSE00000775779.1"; tag "RNA_Seq_supported_partial"; protein_id "OTTMUSP00000080234.1";
chr9	havana	UTR	20285685	20285700	.	+	.	gene_id "OTTMUSG00000039734.4"; transcript_id "OTTMUST00000103315.4"; gene_type "protein_coding"; gene_name "Olfr39"; transcript_type "protein_coding"; transcript_name "RP24-316F13.3-001"; exon_number 2; exon_id "OTTMUSE00000775780.2"; tag "RNA_Seq_supported_partial"; protein_id "OTTMUSP00000080234.1";
chr9	havana	UTR	20286634	20287578	.	+	.	gene_id "OTTMUSG00000039734.4"; transcript_id "OTTMUST00000103315.4"; gene_type "protein_coding"; gene_name "Olfr39"; transcript_type "protein_coding"; transcript_name "RP24-316F13.3-001"; exon_number 2; exon_id "OTTMUSE00000775780.2"; tag "RNA_Seq_supported_partial"; protein_id "OTTMUSP00000080234.1";
chr9	havana	exon	20298532	20298642	.	+	.	gene_id "OTTMUSG00000061732.4"; transcript_id "OTTMUST00000155815.1"; gene_type "protein_coding"; gene_name "Olfr873"; transcript_type "processed_transcript"; transcript_name "RP24-316F13.4-005"; exon_number 1; exon_id "OTTMUSE00000778358.1"; tag "RNA_Seq_supported_partial";
chr9	havana	exon	20300473	20303455	.	+	.	gene_id "OTTMUSG00000061732.4"; transcript_id "OTTMUST00000155815.1"; gene_type "protein_coding"; gene_name "Olfr873"; transcript_type "processed_transcript"; transcript_name "RP24-316F13.4-005"; exon_number 2; exon_id "OTTMUSE00000778352.1"; tag "RNA_Seq_supported_partial";
chr9	havana	exon	20298532	20299087	.	+	.	gene_id "OTTMUSG00000061732.4"; transcript_id "OTTMUST00000155816.2"; gene_type "protein_coding"; gene_name "Olfr873"; transcript_type "protein_coding"; transcript_name "RP24-316F13.4-006"; exon_number 1; exon_id "OTTMUSE00000778354.1"; tag "RNA_Seq_supported_partial"; protein_id "OTTMUSP00000086345.1";
chr9	havana	CDS	20299062	20299087	.	+	0	gene_id "OTTMUSG00000061732.4"; transcript_id "OTTMUST00000155816.2"; gene_type "protein_coding"; gene_name "Olfr873"; transcript_type "protein_coding"; transcript_name "RP24-316F13.4-006"; exon_number 1; exon_id "OTTMUSE00000778354.1"; tag "RNA_Seq_supported_partial"; protein_id "OTTMUSP00000086345.1";
chr9	havana	start_codon	20299062	20299064	.	+	0	gene_id "OTTMUSG00000061732.4"; transcript_id "OTTMUST00000155816.2"; gene_type "protein_coding"; gene_name "Olfr873"; transcript_type "protein_coding"; transcript_name "RP24-316F13.4-006"; exon_number 1; exon_id "OTTMUSE00000778354.1"; tag "RNA_Seq_supported_partial"; protein_id "OTTMUSP00000086345.1";
chr9	havana	exon	20300228	20303455	.	+	.	gene_id "OTTMUSG00000061732.4"; transcript_id "OTTMUST00000155816.2"; gene_type "protein_coding"; gene_name "Olfr873"; transcript_type "protein_coding"; transcript_name "RP24-316F13.4-006"; exon_number 2; exon_id "OTTMUSE00000778357.1"; tag "RNA_Seq_supported_partial"; protein_id "OTTMUSP00000086345.1";
chr9	havana	CDS	20300228	20301167	.	+	1	gene_id "OTTMUSG00000061732.4"; transcript_id "OTTMUST00000155816.2"; gene_type "protein_coding"; gene_name "Olfr873"; transcript_type "protein_coding"; transcript_name "RP24-316F13.4-006"; exon_number 2; exon_id "OTTMUSE00000778357.1"; tag "RNA_Seq_supported_partial"; protein_id "OTTMUSP00000086345.1";
chr9	havana	stop_codon	20301168	20301170	.	+	0	gene_id "OTTMUSG00000061732.4"; transcript_id "OTTMUST00000155816.2"; gene_type "protein_coding"; gene_name "Olfr873"; transcript_type "protein_coding"; transcript_name "RP24-316F13.4-006"; exon_number 2; exon_id "OTTMUSE00000778357.1"; tag "RNA_Seq_supported_partial"; protein_id "OTTMUSP00000086345.1";
chr9	havana	UTR	20298532	20299061	.	+	.	gene_id "OTTMUSG00000061732.4"; transcript_id "OTTMUST00000155816.2"; gene_type "protein_coding"; gene_name "Olfr873"; transcript_type "protein_coding"; transcript_name "RP24-316F13.4-006"; exon_number 1; exon_id "OTTMUSE00000778354.1"; tag "RNA_Seq_supported_partial"; protein_id "OTTMUSP00000086345.1";
chr9	havana	UTR	20301168	20303455	.	+	.	gene_id "OTTMUSG00000061732.4"; transcript_id "OTTMUST00000155816.2"; gene_type "protein_coding"; gene_name "Olfr873"; transcript_type "protein_coding"; transcript_name "RP24-316F13.4-006"; exon_number 2; exon_id "OTTMUSE00000778357.1"; tag "RNA_Seq_supported_partial"; protein_id "OTTMUSP00000086345.1";
chr9	havana	exon	20298595	20298642	.	+	.	gene_id "OTTMUSG00000061732.4"; transcript_id "OTTMUST00000150649.4"; gene_type "protein_coding"; gene_name "Olfr873"; transcript_type "protein_coding"; transcript_name "RP24-316F13.4-001"; exon_number 1; exon_id "OTTMUSE00000827490.1"; protein_id "OTTMUSP00000086346.1";
chr9	havana	CDS	20298614	20298642	.	+	0	gene_id "OTTMUSG00000061732.4"; transcript_id "OTTMUST00000150649.4"; gene_type "protein_coding"; gene_name "Olfr873"; transcript_type "protein_coding"; transcript_name "RP24-316F13.4-001"; exon_number 1; exon_id "OTTMUSE00000827490.1"; protein_id "OTTMUSP00000086346.1";
chr9	havana	start_codon	20298614	20298616	.	+	0	gene_id "OTTMUSG00000061732.4"; transcript_id "OTTMUST00000150649.4"; gene_type "protein_coding"; gene_name "Olfr873"; transcript_type "protein_coding"; transcript_name "RP24-316F13.4-001"; exon_number 1; exon_id "OTTMUSE00000827490.1"; protein_id "OTTMUSP00000086346.1";
chr9	havana	exon	20300228	20301170	.	+	.	gene_id "OTTMUSG00000061732.4"; transcript_id "OTTMUST00000150649.4"; gene_type "protein_coding"; gene_name "Olfr873"; transcript_type "protein_coding"; transcript_name "RP24-316F13.4-001"; exon_number 2; exon_id "OTTMUSE00000791929.2"; protein_id "OTTMUSP00000086346.1";
chr9	havana	CDS	20300228	20301167	.	+	1	gene_id "OTTMUSG00000061732.4"; transcript_id "OTTMUST00000150649.4"; gene_type "protein_coding"; gene_name "Olfr873"; transcript_type "protein_coding"; transcript_name "RP24-316F13.4-001"; exon_number 2; exon_id "OTTMUSE00000791929.2"; protein_id "OTTMUSP00000086346.1";
chr9	havana	stop_codon	20301168	20301170	.	+	0	gene_id "OTTMUSG00000061732.4"; transcript_id "OTTMUST00000150649.4"; gene_type "protein_coding"; gene_name "Olfr873"; transcript_type "protein_coding"; transcript_name "RP24-316F13.4-001"; exon_number 2; exon_id "OTTMUSE00000791929.2"; protein_id "OTTMUSP00000086346.1";
chr9	havana	UTR	20298595	20298613	.	+	.	gene_id "OTTMUSG00000061732.4"; transcript_id "OTTMUST00000150649.4"; gene_type "protein_coding"; gene_name "Olfr873"; transcript_type "protein_coding"; transcript_name "RP24-316F13.4-001"; exon_number 1; exon_id "OTTMUSE00000827490.1"; protein_id "OTTMUSP00000086346.1";
chr9	havana	UTR	20301168	20301170	.	+	.	gene_id "OTTMUSG00000061732.4"; transcript_id "OTTMUST00000150649.4"; gene_type "protein_coding"; gene_name "Olfr873"; transcript_type "protein_coding"; transcript_name "RP24-316F13.4-001"; exon_number 2; exon_id "OTTMUSE00000791929.2"; protein_id "OTTMUSP00000086346.1";
chr9	havana	exon	20298607	20298642	.	+	.	gene_id "OTTMUSG00000061732.4"; transcript_id "OTTMUST00000155814.1"; gene_type "protein_coding"; gene_name "Olfr873"; transcript_type "processed_transcript"; transcript_name "RP24-316F13.4-004"; exon_number 1; exon_id "OTTMUSE00000778353.1"; tag "RNA_Seq_supported_partial";
chr9	havana	exon	20300473	20303599	.	+	.	gene_id "OTTMUSG00000061732.4"; transcript_id "OTTMUST00000155814.1"; gene_type "protein_coding"; gene_name "Olfr873"; transcript_type "processed_transcript"; transcript_name "RP24-316F13.4-004"; exon_number 2; exon_id "OTTMUSE00000778356.1"; tag "RNA_Seq_supported_partial";
chr9	havana	exon	20298641	20303455	.	+	.	gene_id "OTTMUSG00000061732.4"; transcript_id "OTTMUST00000150648.2"; gene_type "protein_coding"; gene_name "Olfr873"; transcript_type "processed_transcript"; transcript_name "RP24-316F13.4-003"; exon_number 1; exon_id "OTTMUSE00000778355.1"; tag "RNA_Seq_supported_partial";
chr9	havana	exon	20298641	20298711	.	+	.	gene_id "OTTMUSG00000061732.4"; transcript_id "OTTMUST00000159547.2"; gene_type "protein_coding"; gene_name "Olfr873"; transcript_type "processed_transcript"; transcript_name "RP24-316F13.4-002"; exon_number 1; exon_id "OTTMUSE00000791928.1"; tag "RNA_Seq_supported_partial";
chr9	havana	exon	20300228	20303455	.	+	.	gene_id "OTTMUSG00000061732.4"; transcript_id "OTTMUST00000159547.2"; gene_type "protein_coding"; gene_name "Olfr873"; transcript_type "processed_transcript"; transcript_name "RP24-316F13.4-002"; exon_number 2; exon_id "OTTMUSE00000827489.1"; tag "RNA_Seq_supported_partial";
chr9	havana	exon	20335913	20336094	.	-	.	gene_id "OTTMUSG00000061733.4"; transcript_id "OTTMUST00000150651.2"; gene_type "protein_coding"; gene_name "Olfr18"; transcript_type "protein_coding"; transcript_name "RP24-316F13.5-001"; exon_number 1; exon_id "OTTMUSE00000827491.1"; tag "upstream_ATG"; protein_id "OTTMUSP00000086347.1";
chr9	havana	CDS	20335913	20335941	.	-	0	gene_id "OTTMUSG00000061733.4"; transcript_id "OTTMUST00000150651.2"; gene_type "protein_coding"; gene_name "Olfr18"; transcript_type "protein_coding"; transcript_name "RP24-316F13.5-001"; exon_number 1; exon_id "OTTMUSE00000827491.1"; tag "upstream_ATG"; protein_id "OTTMUSP00000086347.1";
chr9	havana	start_codon	20335939	20335941	.	-	0	gene_id "OTTMUSG00000061733.4"; transcript_id "OTTMUST00000150651.2"; gene_type "protein_coding"; gene_name "Olfr18"; transcript_type "protein_coding"; transcript_name "RP24-316F13.5-001"; exon_number 1; exon_id "OTTMUSE00000827491.1"; tag "upstream_ATG"; protein_id "OTTMUSP00000086347.1";
chr9	havana	exon	20312152	20314865	.	-	.	gene_id "OTTMUSG00000061733.4"; transcript_id "OTTMUST00000150651.2"; gene_type "protein_coding"; gene_name "Olfr18"; transcript_type "protein_coding"; transcript_name "RP24-316F13.5-001"; exon_number 2; exon_id "OTTMUSE00000758191.2"; tag "upstream_ATG"; protein_id "OTTMUSP00000086347.1";
chr9	havana	CDS	20313926	20314865	.	-	1	gene_id "OTTMUSG00000061733.4"; transcript_id "OTTMUST00000150651.2"; gene_type "protein_coding"; gene_name "Olfr18"; transcript_type "protein_coding"; transcript_name "RP24-316F13.5-001"; exon_number 2; exon_id "OTTMUSE00000758191.2"; tag "upstream_ATG"; protein_id "OTTMUSP00000086347.1";
chr9	havana	stop_codon	20313923	20313925	.	-	0	gene_id "OTTMUSG00000061733.4"; transcript_id "OTTMUST00000150651.2"; gene_type "protein_coding"; gene_name "Olfr18"; transcript_type "protein_coding"; transcript_name "RP24-316F13.5-001"; exon_number 2; exon_id "OTTMUSE00000758191.2"; tag "upstream_ATG"; protein_id "OTTMUSP00000086347.1";
chr9	havana	UTR	20335942	20336094	.	-	.	gene_id "OTTMUSG00000061733.4"; transcript_id "OTTMUST00000150651.2"; gene_type "protein_coding"; gene_name "Olfr18"; transcript_type "protein_coding"; transcript_name "RP24-316F13.5-001"; exon_number 1; exon_id "OTTMUSE00000827491.1"; tag "upstream_ATG"; protein_id "OTTMUSP00000086347.1";
chr9	havana	UTR	20312152	20313925	.	-	.	gene_id "OTTMUSG00000061733.4"; transcript_id "OTTMUST00000150651.2"; gene_type "protein_coding"; gene_name "Olfr18"; transcript_type "protein_coding"; transcript_name "RP24-316F13.5-001"; exon_number 2; exon_id "OTTMUSE00000758191.2"; tag "upstream_ATG"; protein_id "OTTMUSP00000086347.1";
chr9	havana	exon	20335913	20335993	.	-	.	gene_id "OTTMUSG00000061733.4"; transcript_id "OTTMUST00000150667.2"; gene_type "protein_coding"; gene_name "Olfr18"; transcript_type "processed_transcript"; transcript_name "RP24-316F13.5-002"; exon_number 1; exon_id "OTTMUSE00000758255.1";
chr9	havana	exon	20335090	20335100	.	-	.	gene_id "OTTMUSG00000061733.4"; transcript_id "OTTMUST00000150667.2"; gene_type "protein_coding"; gene_name "Olfr18"; transcript_type "processed_transcript"; transcript_name "RP24-316F13.5-002"; exon_number 2; exon_id "OTTMUSE00000758253.1";
chr9	havana	exon	20313892	20314865	.	-	.	gene_id "OTTMUSG00000061733.4"; transcript_id "OTTMUST00000150667.2"; gene_type "protein_coding"; gene_name "Olfr18"; transcript_type "processed_transcript"; transcript_name "RP24-316F13.5-002"; exon_number 3; exon_id "OTTMUSE00000791930.1";
chr9	havana	exon	20313488	20313633	.	-	.	gene_id "OTTMUSG00000061739.3"; transcript_id "OTTMUST00000150669.3"; gene_type "unprocessed_pseudogene"; gene_name "RP24-316F13.6"; transcript_type "unprocessed_pseudogene"; transcript_name "RP24-316F13.6-001"; exon_number 1; exon_id "OTTMUSE00000791931.1"; tag "RNA_Seq_supported_partial";
chr9	havana	exon	37716091	37716223	.	-	.	gene_id "OTTMUSG00000061752.3"; transcript_id "OTTMUST00000155259.1"; gene_type "protein_coding"; gene_name "Olfr160"; transcript_type "protein_coding"; transcript_name "RP23-317M11.6-002"; exon_number 1; exon_id "OTTMUSE00000775928.1"; tag "alternative_3_UTR"; tag "RNA_Seq_supported_partial"; protein_id "OTTMUSP00000080297.1";
chr9	havana	exon	37711319	37712295	.	-	.	gene_id "OTTMUSG00000061752.3"; transcript_id "OTTMUST00000155259.1"; gene_type "protein_coding"; gene_name "Olfr160"; transcript_type "protein_coding"; transcript_name "RP23-317M11.6-002"; exon_number 2; exon_id "OTTMUSE00000775927.1"; tag "alternative_3_UTR"; tag "RNA_Seq_supported_partial"; protein_id "OTTMUSP00000080297.1";
chr9	havana	CDS	37711351	37712277	.	-	0	gene_id "OTTMUSG00000061752.3"; transcript_id "OTTMUST00000155259.1"; gene_type "protein_coding"; gene_name "Olfr160"; transcript_type "protein_coding"; transcript_name "RP23-317M11.6-002"; exon_number 2; exon_id "OTTMUSE00000775927.1"; tag "alternative_3_UTR"; tag "RNA_Seq_supported_partial"; protein_id "OTTMUSP00000080297.1";
chr9	havana	start_codon	37712275	37712277	.	-	0	gene_id "OTTMUSG00000061752.3"; transcript_id "OTTMUST00000155259.1"; gene_type "protein_coding"; gene_name "Olfr160"; transcript_type "protein_coding"; transcript_name "RP23-317M11.6-002"; exon_number 2; exon_id "OTTMUSE00000775927.1"; tag "alternative_3_UTR"; tag "RNA_Seq_supported_partial"; protein_id "OTTMUSP00000080297.1";
chr9	havana	stop_codon	37711348	37711350	.	-	0	gene_id "OTTMUSG00000061752.3"; transcript_id "OTTMUST00000155259.1"; gene_type "protein_coding"; gene_name "Olfr160"; transcript_type "protein_coding"; transcript_name "RP23-317M11.6-002"; exon_number 2; exon_id "OTTMUSE00000775927.1"; tag "alternative_3_UTR"; tag "RNA_Seq_supported_partial"; protein_id "OTTMUSP00000080297.1";
chr9	havana	exon	37708964	37709520	.	-	.	gene_id "OTTMUSG00000061752.3"; transcript_id "OTTMUST00000155259.1"; gene_type "protein_coding"; gene_name "Olfr160"; transcript_type "protein_coding"; transcript_name "RP23-317M11.6-002"; exon_number 3; exon_id "OTTMUSE00000775926.1"; tag "alternative_3_UTR"; tag "RNA_Seq_supported_partial"; protein_id "OTTMUSP00000080297.1";
chr9	havana	UTR	37716091	37716223	.	-	.	gene_id "OTTMUSG00000061752.3"; transcript_id "OTTMUST00000155259.1"; gene_type "protein_coding"; gene_name "Olfr160"; transcript_type "protein_coding"; transcript_name "RP23-317M11.6-002"; exon_number 1; exon_id "OTTMUSE00000775928.1"; tag "alternative_3_UTR"; tag "RNA_Seq_supported_partial"; protein_id "OTTMUSP00000080297.1";
chr9	havana	UTR	37711319	37711350	.	-	.	gene_id "OTTMUSG00000061752.3"; transcript_id "OTTMUST00000155259.1"; gene_type "protein_coding"; gene_name "Olfr160"; transcript_type "protein_coding"; transcript_name "RP23-317M11.6-002"; exon_number 2; exon_id "OTTMUSE00000775927.1"; tag "alternative_3_UTR"; tag "RNA_Seq_supported_partial"; protein_id "OTTMUSP00000080297.1";
chr9	havana	UTR	37712278	37712295	.	-	.	gene_id "OTTMUSG00000061752.3"; transcript_id "OTTMUST00000155259.1"; gene_type "protein_coding"; gene_name "Olfr160"; transcript_type "protein_coding"; transcript_name "RP23-317M11.6-002"; exon_number 2; exon_id "OTTMUSE00000775927.1"; tag "alternative_3_UTR"; tag "RNA_Seq_supported_partial"; protein_id "OTTMUSP00000080297.1";
chr9	havana	UTR	37708964	37709520	.	-	.	gene_id "OTTMUSG00000061752.3"; transcript_id "OTTMUST00000155259.1"; gene_type "protein_coding"; gene_name "Olfr160"; transcript_type "protein_coding"; transcript_name "RP23-317M11.6-002"; exon_number 3; exon_id "OTTMUSE00000775926.1"; tag "alternative_3_UTR"; tag "RNA_Seq_supported_partial"; protein_id "OTTMUSP00000080297.1";
chr9	havana	exon	37716091	37716250	.	-	.	gene_id "OTTMUSG00000061752.3"; transcript_id "OTTMUST00000150707.2"; gene_type "protein_coding"; gene_name "Olfr160"; transcript_type "protein_coding"; transcript_name "RP23-317M11.6-001"; exon_number 1; exon_id "OTTMUSE00000758448.1"; tag "RNA_Seq_supported_partial"; protein_id "OTTMUSP00000078154.1";
chr9	havana	exon	37708964	37712295	.	-	.	gene_id "OTTMUSG00000061752.3"; transcript_id "OTTMUST00000150707.2"; gene_type "protein_coding"; gene_name "Olfr160"; transcript_type "protein_coding"; transcript_name "RP23-317M11.6-001"; exon_number 2; exon_id "OTTMUSE00000758447.2"; tag "RNA_Seq_supported_partial"; protein_id "OTTMUSP00000078154.1";
chr9	havana	CDS	37711351	37712277	.	-	0	gene_id "OTTMUSG00000061752.3"; transcript_id "OTTMUST00000150707.2"; gene_type "protein_coding"; gene_name "Olfr160"; transcript_type "protein_coding"; transcript_name "RP23-317M11.6-001"; exon_number 2; exon_id "OTTMUSE00000758447.2"; tag "RNA_Seq_supported_partial"; protein_id "OTTMUSP00000078154.1";
chr9	havana	start_codon	37712275	37712277	.	-	0	gene_id "OTTMUSG00000061752.3"; transcript_id "OTTMUST00000150707.2"; gene_type "protein_coding"; gene_name "Olfr160"; transcript_type "protein_coding"; transcript_name "RP23-317M11.6-001"; exon_number 2; exon_id "OTTMUSE00000758447.2"; tag "RNA_Seq_supported_partial"; protein_id "OTTMUSP00000078154.1";
chr9	havana	stop_codon	37711348	37711350	.	-	0	gene_id "OTTMUSG00000061752.3"; transcript_id "OTTMUST00000150707.2"; gene_type "protein_coding"; gene_name "Olfr160"; transcript_type "protein_coding"; transcript_name "RP23-317M11.6-001"; exon_number 2; exon_id "OTTMUSE00000758447.2"; tag "RNA_Seq_supported_partial"; protein_id "OTTMUSP00000078154.1";
chr9	havana	UTR	37716091	37716250	.	-	.	gene_id "OTTMUSG00000061752.3"; transcript_id "OTTMUST00000150707.2"; gene_type "protein_coding"; gene_name "Olfr160"; transcript_type "protein_coding"; transcript_name "RP23-317M11.6-001"; exon_number 1; exon_id "OTTMUSE00000758448.1"; tag "RNA_Seq_supported_partial"; protein_id "OTTMUSP00000078154.1";
chr9	havana	UTR	37708964	37711350	.	-	.	gene_id "OTTMUSG00000061752.3"; transcript_id "OTTMUST00000150707.2"; gene_type "protein_coding"; gene_name "Olfr160"; transcript_type "protein_coding"; transcript_name "RP23-317M11.6-001"; exon_number 2; exon_id "OTTMUSE00000758447.2"; tag "RNA_Seq_supported_partial"; protein_id "OTTMUSP00000078154.1";
chr9	havana	UTR	37712278	37712295	.	-	.	gene_id "OTTMUSG00000061752.3"; transcript_id "OTTMUST00000150707.2"; gene_type "protein_coding"; gene_name "Olfr160"; transcript_type "protein_coding"; transcript_name "RP23-317M11.6-001"; exon_number 2; exon_id "OTTMUSE00000758447.2"; tag "RNA_Seq_supported_partial"; protein_id "OTTMUSP00000078154.1";
chr9	havana	exon	37729977	37731104	.	-	.	gene_id "OTTMUSG00000061696.1"; transcript_id "OTTMUST00000150542.1"; gene_type "polymorphic_pseudogene"; gene_name "Olfr151"; transcript_type "polymorphic_pseudogene"; transcript_name "RP23-317M11.5-001"; exon_number 1; exon_id "OTTMUSE00000757744.1"; protein_id "OTTMUSP00000078046.1";
chr9	havana	CDS	37730053	37730981	.	-	0	gene_id "OTTMUSG00000061696.1"; transcript_id "OTTMUST00000150542.1"; gene_type "polymorphic_pseudogene"; gene_name "Olfr151"; transcript_type "polymorphic_pseudogene"; transcript_name "RP23-317M11.5-001"; exon_number 1; exon_id "OTTMUSE00000757744.1"; protein_id "OTTMUSP00000078046.1";
chr9	havana	start_codon	37730979	37730981	.	-	0	gene_id "OTTMUSG00000061696.1"; transcript_id "OTTMUST00000150542.1"; gene_type "polymorphic_pseudogene"; gene_name "Olfr151"; transcript_type "polymorphic_pseudogene"; transcript_name "RP23-317M11.5-001"; exon_number 1; exon_id "OTTMUSE00000757744.1"; protein_id "OTTMUSP00000078046.1";
chr9	havana	UTR	37729977	37730052	.	-	.	gene_id "OTTMUSG00000061696.1"; transcript_id "OTTMUST00000150542.1"; gene_type "polymorphic_pseudogene"; gene_name "Olfr151"; transcript_type "polymorphic_pseudogene"; transcript_name "RP23-317M11.5-001"; exon_number 1; exon_id "OTTMUSE00000757744.1"; protein_id "OTTMUSP00000078046.1";
chr9	havana	UTR	37730982	37731104	.	-	.	gene_id "OTTMUSG00000061696.1"; transcript_id "OTTMUST00000150542.1"; gene_type "polymorphic_pseudogene"; gene_name "Olfr151"; transcript_type "polymorphic_pseudogene"; transcript_name "RP23-317M11.5-001"; exon_number 1; exon_id "OTTMUSE00000757744.1"; protein_id "OTTMUSP00000078046.1";
chr9	havana	exon	37745106	37745188	.	+	.	gene_id "OTTMUSG00000061753.2"; transcript_id "OTTMUST00000150708.2"; gene_type "protein_coding"; gene_name "Olfr874"; transcript_type "protein_coding"; transcript_name "RP23-317M11.7-001"; exon_number 1; exon_id "OTTMUSE00000775786.1"; tag "RNA_Seq_supported_partial"; protein_id "OTTMUSP00000080236.1";
chr9	havana	exon	37745301	37745372	.	+	.	gene_id "OTTMUSG00000061753.2"; transcript_id "OTTMUST00000150708.2"; gene_type "protein_coding"; gene_name "Olfr874"; transcript_type "protein_coding"; transcript_name "RP23-317M11.7-001"; exon_number 2; exon_id "OTTMUSE00000775785.1"; tag "RNA_Seq_supported_partial"; protein_id "OTTMUSP00000080236.1";
chr9	havana	exon	37746118	37748594	.	+	.	gene_id "OTTMUSG00000061753.2"; transcript_id "OTTMUST00000150708.2"; gene_type "protein_coding"; gene_name "Olfr874"; transcript_type "protein_coding"; transcript_name "RP23-317M11.7-001"; exon_number 3; exon_id "OTTMUSE00000775784.1"; tag "RNA_Seq_supported_partial"; protein_id "OTTMUSP00000080236.1";
chr9	havana	CDS	37746136	37747065	.	+	0	gene_id "OTTMUSG00000061753.2"; transcript_id "OTTMUST00000150708.2"; gene_type "protein_coding"; gene_name "Olfr874"; transcript_type "protein_coding"; transcript_name "RP23-317M11.7-001"; exon_number 3; exon_id "OTTMUSE00000775784.1"; tag "RNA_Seq_supported_partial"; protein_id "OTTMUSP00000080236.1";
chr9	havana	start_codon	37746136	37746138	.	+	0	gene_id "OTTMUSG00000061753.2"; transcript_id "OTTMUST00000150708.2"; gene_type "protein_coding"; gene_name "Olfr874"; transcript_type "protein_coding"; transcript_name "RP23-317M11.7-001"; exon_number 3; exon_id "OTTMUSE00000775784.1"; tag "RNA_Seq_supported_partial"; protein_id "OTTMUSP00000080236.1";
chr9	havana	stop_codon	37747066	37747068	.	+	0	gene_id "OTTMUSG00000061753.2"; transcript_id "OTTMUST00000150708.2"; gene_type "protein_coding"; gene_name "Olfr874"; transcript_type "protein_coding"; transcript_name "RP23-317M11.7-001"; exon_number 3; exon_id "OTTMUSE00000775784.1"; tag "RNA_Seq_supported_partial"; protein_id "OTTMUSP00000080236.1";
chr9	havana	UTR	37745106	37745188	.	+	.	gene_id "OTTMUSG00000061753.2"; transcript_id "OTTMUST00000150708.2"; gene_type "protein_coding"; gene_name "Olfr874"; transcript_type "protein_coding"; transcript_name "RP23-317M11.7-001"; exon_number 1; exon_id "OTTMUSE00000775786.1"; tag "RNA_Seq_supported_partial"; protein_id "OTTMUSP00000080236.1";
chr9	havana	UTR	37745301	37745372	.	+	.	gene_id "OTTMUSG00000061753.2"; transcript_id "OTTMUST00000150708.2"; gene_type "protein_coding"; gene_name "Olfr874"; transcript_type "protein_coding"; transcript_name "RP23-317M11.7-001"; exon_number 2; exon_id "OTTMUSE00000775785.1"; tag "RNA_Seq_supported_partial"; protein_id "OTTMUSP00000080236.1";
chr9	havana	UTR	37746118	37746135	.	+	.	gene_id "OTTMUSG00000061753.2"; transcript_id "OTTMUST00000150708.2"; gene_type "protein_coding"; gene_name "Olfr874"; transcript_type "protein_coding"; transcript_name "RP23-317M11.7-001"; exon_number 3; exon_id "OTTMUSE00000775784.1"; tag "RNA_Seq_supported_partial"; protein_id "OTTMUSP00000080236.1";
chr9	havana	UTR	37747066	37748594	.	+	.	gene_id "OTTMUSG00000061753.2"; transcript_id "OTTMUST00000150708.2"; gene_type "protein_coding"; gene_name "Olfr874"; transcript_type "protein_coding"; transcript_name "RP23-317M11.7-001"; exon_number 3; exon_id "OTTMUSE00000775784.1"; tag "RNA_Seq_supported_partial"; protein_id "OTTMUSP00000080236.1";
chr9	havana	exon	37771857	37772078	.	+	.	gene_id "OTTMUSG00000061754.2"; transcript_id "OTTMUST00000155242.1"; gene_type "protein_coding"; gene_name "Olfr875"; transcript_type "protein_coding"; transcript_name "RP23-100B15.1-002"; exon_number 1; exon_id "OTTMUSE00000775788.1"; tag "RNA_Seq_supported_partial"; protein_id "OTTMUSP00000080237.1";
chr9	havana	exon	37772643	37774459	.	+	.	gene_id "OTTMUSG00000061754.2"; transcript_id "OTTMUST00000155242.1"; gene_type "protein_coding"; gene_name "Olfr875"; transcript_type "protein_coding"; transcript_name "RP23-100B15.1-002"; exon_number 2; exon_id "OTTMUSE00000775787.1"; tag "RNA_Seq_supported_partial"; protein_id "OTTMUSP00000080237.1";
chr9	havana	CDS	37772661	37773590	.	+	0	gene_id "OTTMUSG00000061754.2"; transcript_id "OTTMUST00000155242.1"; gene_type "protein_coding"; gene_name "Olfr875"; transcript_type "protein_coding"; transcript_name "RP23-100B15.1-002"; exon_number 2; exon_id "OTTMUSE00000775787.1"; tag "RNA_Seq_supported_partial"; protein_id "OTTMUSP00000080237.1";
chr9	havana	start_codon	37772661	37772663	.	+	0	gene_id "OTTMUSG00000061754.2"; transcript_id "OTTMUST00000155242.1"; gene_type "protein_coding"; gene_name "Olfr875"; transcript_type "protein_coding"; transcript_name "RP23-100B15.1-002"; exon_number 2; exon_id "OTTMUSE00000775787.1"; tag "RNA_Seq_supported_partial"; protein_id "OTTMUSP00000080237.1";
chr9	havana	stop_codon	37773591	37773593	.	+	0	gene_id "OTTMUSG00000061754.2"; transcript_id "OTTMUST00000155242.1"; gene_type "protein_coding"; gene_name "Olfr875"; transcript_type "protein_coding"; transcript_name "RP23-100B15.1-002"; exon_number 2; exon_id "OTTMUSE00000775787.1"; tag "RNA_Seq_supported_partial"; protein_id "OTTMUSP00000080237.1";
chr9	havana	UTR	37771857	37772078	.	+	.	gene_id "OTTMUSG00000061754.2"; transcript_id "OTTMUST00000155242.1"; gene_type "protein_coding"; gene_name "Olfr875"; transcript_type "protein_coding"; transcript_name "RP23-100B15.1-002"; exon_number 1; exon_id "OTTMUSE00000775788.1"; tag "RNA_Seq_supported_partial"; protein_id "OTTMUSP00000080237.1";
chr9	havana	UTR	37772643	37772660	.	+	.	gene_id "OTTMUSG00000061754.2"; transcript_id "OTTMUST00000155242.1"; gene_type "protein_coding"; gene_name "Olfr875"; transcript_type "protein_coding"; transcript_name "RP23-100B15.1-002"; exon_number 2; exon_id "OTTMUSE00000775787.1"; tag "RNA_Seq_supported_partial"; protein_id "OTTMUSP00000080237.1";
chr9	havana	UTR	37773591	37774459	.	+	.	gene_id "OTTMUSG00000061754.2"; transcript_id "OTTMUST00000155242.1"; gene_type "protein_coding"; gene_name "Olfr875"; transcript_type "protein_coding"; transcript_name "RP23-100B15.1-002"; exon_number 2; exon_id "OTTMUSE00000775787.1"; tag "RNA_Seq_supported_partial"; protein_id "OTTMUSP00000080237.1";
chr9	havana	exon	37772637	37773640	.	+	.	gene_id "OTTMUSG00000061754.2"; transcript_id "OTTMUST00000150709.1"; gene_type "protein_coding"; gene_name "Olfr875"; transcript_type "protein_coding"; transcript_name "RP23-100B15.1-001"; exon_number 1; exon_id "OTTMUSE00000758450.1"; protein_id "OTTMUSP00000078156.1";
chr9	havana	CDS	37772661	37773590	.	+	0	gene_id "OTTMUSG00000061754.2"; transcript_id "OTTMUST00000150709.1"; gene_type "protein_coding"; gene_name "Olfr875"; transcript_type "protein_coding"; transcript_name "RP23-100B15.1-001"; exon_number 1; exon_id "OTTMUSE00000758450.1"; protein_id "OTTMUSP00000078156.1";
chr9	havana	start_codon	37772661	37772663	.	+	0	gene_id "OTTMUSG00000061754.2"; transcript_id "OTTMUST00000150709.1"; gene_type "protein_coding"; gene_name "Olfr875"; transcript_type "protein_coding"; transcript_name "RP23-100B15.1-001"; exon_number 1; exon_id "OTTMUSE00000758450.1"; protein_id "OTTMUSP00000078156.1";
chr9	havana	stop_codon	37773591	37773593	.	+	0	gene_id "OTTMUSG00000061754.2"; transcript_id "OTTMUST00000150709.1"; gene_type "protein_coding"; gene_name "Olfr875"; transcript_type "protein_coding"; transcript_name "RP23-100B15.1-001"; exon_number 1; exon_id "OTTMUSE00000758450.1"; protein_id "OTTMUSP00000078156.1";
chr9	havana	UTR	37772637	37772660	.	+	.	gene_id "OTTMUSG00000061754.2"; transcript_id "OTTMUST00000150709.1"; gene_type "protein_coding"; gene_name "Olfr875"; transcript_type "protein_coding"; transcript_name "RP23-100B15.1-001"; exon_number 1; exon_id "OTTMUSE00000758450.1"; protein_id "OTTMUSP00000078156.1";
chr9	havana	UTR	37773591	37773640	.	+	.	gene_id "OTTMUSG00000061754.2"; transcript_id "OTTMUST00000150709.1"; gene_type "protein_coding"; gene_name "Olfr875"; transcript_type "protein_coding"; transcript_name "RP23-100B15.1-001"; exon_number 1; exon_id "OTTMUSE00000758450.1"; protein_id "OTTMUSP00000078156.1";
chr9	havana	exon	37803031	37803281	.	+	.	gene_id "OTTMUSG00000061755.2"; transcript_id "OTTMUST00000155244.1"; gene_type "protein_coding"; gene_name "Olfr876"; transcript_type "nonsense_mediated_decay"; transcript_name "RP23-100B15.2-003"; exon_number 1; exon_id "OTTMUSE00000775793.1"; tag "RNA_Seq_supported_partial"; protein_id "OTTMUSP00000080239.1";
chr9	havana	exon	37803895	37806911	.	+	.	gene_id "OTTMUSG00000061755.2"; transcript_id "OTTMUST00000155244.1"; gene_type "protein_coding"; gene_name "Olfr876"; transcript_type "nonsense_mediated_decay"; transcript_name "RP23-100B15.2-003"; exon_number 2; exon_id "OTTMUSE00000775789.1"; tag "RNA_Seq_supported_partial"; protein_id "OTTMUSP00000080239.1";
chr9	havana	CDS	37803913	37804842	.	+	0	gene_id "OTTMUSG00000061755.2"; transcript_id "OTTMUST00000155244.1"; gene_type "protein_coding"; gene_name "Olfr876"; transcript_type "nonsense_mediated_decay"; transcript_name "RP23-100B15.2-003"; exon_number 2; exon_id "OTTMUSE00000775789.1"; tag "RNA_Seq_supported_partial"; protein_id "OTTMUSP00000080239.1";
chr9	havana	start_codon	37803913	37803915	.	+	0	gene_id "OTTMUSG00000061755.2"; transcript_id "OTTMUST00000155244.1"; gene_type "protein_coding"; gene_name "Olfr876"; transcript_type "nonsense_mediated_decay"; transcript_name "RP23-100B15.2-003"; exon_number 2; exon_id "OTTMUSE00000775789.1"; tag "RNA_Seq_supported_partial"; protein_id "OTTMUSP00000080239.1";
chr9	havana	stop_codon	37804843	37804845	.	+	0	gene_id "OTTMUSG00000061755.2"; transcript_id "OTTMUST00000155244.1"; gene_type "protein_coding"; gene_name "Olfr876"; transcript_type "nonsense_mediated_decay"; transcript_name "RP23-100B15.2-003"; exon_number 2; exon_id "OTTMUSE00000775789.1"; tag "RNA_Seq_supported_partial"; protein_id "OTTMUSP00000080239.1";
chr9	havana	exon	37807588	37808144	.	+	.	gene_id "OTTMUSG00000061755.2"; transcript_id "OTTMUST00000155244.1"; gene_type "protein_coding"; gene_name "Olfr876"; transcript_type "nonsense_mediated_decay"; transcript_name "RP23-100B15.2-003"; exon_number 3; exon_id "OTTMUSE00000775790.1"; tag "RNA_Seq_supported_partial"; protein_id "OTTMUSP00000080239.1";
chr9	havana	UTR	37803031	37803281	.	+	.	gene_id "OTTMUSG00000061755.2"; transcript_id "OTTMUST00000155244.1"; gene_type "protein_coding"; gene_name "Olfr876"; transcript_type "nonsense_mediated_decay"; transcript_name "RP23-100B15.2-003"; exon_number 1; exon_id "OTTMUSE00000775793.1"; tag "RNA_Seq_supported_partial"; protein_id "OTTMUSP00000080239.1";
chr9	havana	UTR	37803895	37803912	.	+	.	gene_id "OTTMUSG00000061755.2"; transcript_id "OTTMUST00000155244.1"; gene_type "protein_coding"; gene_name "Olfr876"; transcript_type "nonsense_mediated_decay"; transcript_name "RP23-100B15.2-003"; exon_number 2; exon_id "OTTMUSE00000775789.1"; tag "RNA_Seq_supported_partial"; protein_id "OTTMUSP00000080239.1";
chr9	havana	UTR	37804843	37806911	.	+	.	gene_id "OTTMUSG00000061755.2"; transcript_id "OTTMUST00000155244.1"; gene_type "protein_coding"; gene_name "Olfr876"; transcript_type "nonsense_mediated_decay"; transcript_name "RP23-100B15.2-003"; exon_number 2; exon_id "OTTMUSE00000775789.1"; tag "RNA_Seq_supported_partial"; protein_id "OTTMUSP00000080239.1";
chr9	havana	UTR	37807588	37808144	.	+	.	gene_id "OTTMUSG00000061755.2"; transcript_id "OTTMUST00000155244.1"; gene_type "protein_coding"; gene_name "Olfr876"; transcript_type "nonsense_mediated_decay"; transcript_name "RP23-100B15.2-003"; exon_number 3; exon_id "OTTMUSE00000775790.1"; tag "RNA_Seq_supported_partial"; protein_id "OTTMUSP00000080239.1";
chr9	havana	exon	37803058	37803281	.	+	.	gene_id "OTTMUSG00000061755.2"; transcript_id "OTTMUST00000155243.1"; gene_type "protein_coding"; gene_name "Olfr876"; transcript_type "protein_coding"; transcript_name "RP23-100B15.2-002"; exon_number 1; exon_id "OTTMUSE00000775791.1"; tag "RNA_Seq_supported_partial"; protein_id "OTTMUSP00000080238.1";
chr9	havana	exon	37803895	37808144	.	+	.	gene_id "OTTMUSG00000061755.2"; transcript_id "OTTMUST00000155243.1"; gene_type "protein_coding"; gene_name "Olfr876"; transcript_type "protein_coding"; transcript_name "RP23-100B15.2-002"; exon_number 2; exon_id "OTTMUSE00000775792.1"; tag "RNA_Seq_supported_partial"; protein_id "OTTMUSP00000080238.1";
chr9	havana	CDS	37803913	37804842	.	+	0	gene_id "OTTMUSG00000061755.2"; transcript_id "OTTMUST00000155243.1"; gene_type "protein_coding"; gene_name "Olfr876"; transcript_type "protein_coding"; transcript_name "RP23-100B15.2-002"; exon_number 2; exon_id "OTTMUSE00000775792.1"; tag "RNA_Seq_supported_partial"; protein_id "OTTMUSP00000080238.1";
chr9	havana	start_codon	37803913	37803915	.	+	0	gene_id "OTTMUSG00000061755.2"; transcript_id "OTTMUST00000155243.1"; gene_type "protein_coding"; gene_name "Olfr876"; transcript_type "protein_coding"; transcript_name "RP23-100B15.2-002"; exon_number 2; exon_id "OTTMUSE00000775792.1"; tag "RNA_Seq_supported_partial"; protein_id "OTTMUSP00000080238.1";
chr9	havana	stop_codon	37804843	37804845	.	+	0	gene_id "OTTMUSG00000061755.2"; transcript_id "OTTMUST00000155243.1"; gene_type "protein_coding"; gene_name "Olfr876"; transcript_type "protein_coding"; transcript_name "RP23-100B15.2-002"; exon_number 2; exon_id "OTTMUSE00000775792.1"; tag "RNA_Seq_supported_partial"; protein_id "OTTMUSP00000080238.1";
chr9	havana	UTR	37803058	37803281	.	+	.	gene_id "OTTMUSG00000061755.2"; transcript_id "OTTMUST00000155243.1"; gene_type "protein_coding"; gene_name "Olfr876"; transcript_type "protein_coding"; transcript_name "RP23-100B15.2-002"; exon_number 1; exon_id "OTTMUSE00000775791.1"; tag "RNA_Seq_supported_partial"; protein_id "OTTMUSP00000080238.1";
chr9	havana	UTR	37803895	37803912	.	+	.	gene_id "OTTMUSG00000061755.2"; transcript_id "OTTMUST00000155243.1"; gene_type "protein_coding"; gene_name "Olfr876"; transcript_type "protein_coding"; transcript_name "RP23-100B15.2-002"; exon_number 2; exon_id "OTTMUSE00000775792.1"; tag "RNA_Seq_supported_partial"; protein_id "OTTMUSP00000080238.1";
chr9	havana	UTR	37804843	37808144	.	+	.	gene_id "OTTMUSG00000061755.2"; transcript_id "OTTMUST00000155243.1"; gene_type "protein_coding"; gene_name "Olfr876"; transcript_type "protein_coding"; transcript_name "RP23-100B15.2-002"; exon_number 2; exon_id "OTTMUSE00000775792.1"; tag "RNA_Seq_supported_partial"; protein_id "OTTMUSP00000080238.1";
chr9	havana	exon	37803889	37804936	.	+	.	gene_id "OTTMUSG00000061755.2"; transcript_id "OTTMUST00000150710.1"; gene_type "protein_coding"; gene_name "Olfr876"; transcript_type "protein_coding"; transcript_name "RP23-100B15.2-001"; exon_number 1; exon_id "OTTMUSE00000758451.1"; protein_id "OTTMUSP00000078157.1";
chr9	havana	CDS	37803913	37804842	.	+	0	gene_id "OTTMUSG00000061755.2"; transcript_id "OTTMUST00000150710.1"; gene_type "protein_coding"; gene_name "Olfr876"; transcript_type "protein_coding"; transcript_name "RP23-100B15.2-001"; exon_number 1; exon_id "OTTMUSE00000758451.1"; protein_id "OTTMUSP00000078157.1";
chr9	havana	start_codon	37803913	37803915	.	+	0	gene_id "OTTMUSG00000061755.2"; transcript_id "OTTMUST00000150710.1"; gene_type "protein_coding"; gene_name "Olfr876"; transcript_type "protein_coding"; transcript_name "RP23-100B15.2-001"; exon_number 1; exon_id "OTTMUSE00000758451.1"; protein_id "OTTMUSP00000078157.1";
chr9	havana	stop_codon	37804843	37804845	.	+	0	gene_id "OTTMUSG00000061755.2"; transcript_id "OTTMUST00000150710.1"; gene_type "protein_coding"; gene_name "Olfr876"; transcript_type "protein_coding"; transcript_name "RP23-100B15.2-001"; exon_number 1; exon_id "OTTMUSE00000758451.1"; protein_id "OTTMUSP00000078157.1";
chr9	havana	UTR	37803889	37803912	.	+	.	gene_id "OTTMUSG00000061755.2"; transcript_id "OTTMUST00000150710.1"; gene_type "protein_coding"; gene_name "Olfr876"; transcript_type "protein_coding"; transcript_name "RP23-100B15.2-001"; exon_number 1; exon_id "OTTMUSE00000758451.1"; protein_id "OTTMUSP00000078157.1";
chr9	havana	UTR	37804843	37804936	.	+	.	gene_id "OTTMUSG00000061755.2"; transcript_id "OTTMUST00000150710.1"; gene_type "protein_coding"; gene_name "Olfr876"; transcript_type "protein_coding"; transcript_name "RP23-100B15.2-001"; exon_number 1; exon_id "OTTMUSE00000758451.1"; protein_id "OTTMUSP00000078157.1";
chr9	havana	exon	37823137	37823371	.	+	.	gene_id "OTTMUSG00000062255.1"; transcript_id "OTTMUST00000151866.1"; gene_type "unprocessed_pseudogene"; gene_name "RP23-100B15.8"; transcript_type "unprocessed_pseudogene"; transcript_name "RP23-100B15.8-001"; exon_number 1; exon_id "OTTMUSE00000763293.1";
chr9	havana	exon	37854269	37854512	.	+	.	gene_id "OTTMUSG00000061756.2"; transcript_id "OTTMUST00000150711.2"; gene_type "protein_coding"; gene_name "Olfr877"; transcript_type "protein_coding"; transcript_name "RP23-100B15.3-001"; exon_number 1; exon_id "OTTMUSE00000775794.1"; tag "RNA_Seq_supported_partial"; protein_id "OTTMUSP00000080240.1";
chr9	havana	exon	37854804	37857320	.	+	.	gene_id "OTTMUSG00000061756.2"; transcript_id "OTTMUST00000150711.2"; gene_type "protein_coding"; gene_name "Olfr877"; transcript_type "protein_coding"; transcript_name "RP23-100B15.3-001"; exon_number 2; exon_id "OTTMUSE00000775795.1"; tag "RNA_Seq_supported_partial"; protein_id "OTTMUSP00000080240.1";
chr9	havana	CDS	37854820	37855752	.	+	0	gene_id "OTTMUSG00000061756.2"; transcript_id "OTTMUST00000150711.2"; gene_type "protein_coding"; gene_name "Olfr877"; transcript_type "protein_coding"; transcript_name "RP23-100B15.3-001"; exon_number 2; exon_id "OTTMUSE00000775795.1"; tag "RNA_Seq_supported_partial"; protein_id "OTTMUSP00000080240.1";
chr9	havana	start_codon	37854820	37854822	.	+	0	gene_id "OTTMUSG00000061756.2"; transcript_id "OTTMUST00000150711.2"; gene_type "protein_coding"; gene_name "Olfr877"; transcript_type "protein_coding"; transcript_name "RP23-100B15.3-001"; exon_number 2; exon_id "OTTMUSE00000775795.1"; tag "RNA_Seq_supported_partial"; protein_id "OTTMUSP00000080240.1";
chr9	havana	stop_codon	37855753	37855755	.	+	0	gene_id "OTTMUSG00000061756.2"; transcript_id "OTTMUST00000150711.2"; gene_type "protein_coding"; gene_name "Olfr877"; transcript_type "protein_coding"; transcript_name "RP23-100B15.3-001"; exon_number 2; exon_id "OTTMUSE00000775795.1"; tag "RNA_Seq_supported_partial"; protein_id "OTTMUSP00000080240.1";
chr9	havana	UTR	37854269	37854512	.	+	.	gene_id "OTTMUSG00000061756.2"; transcript_id "OTTMUST00000150711.2"; gene_type "protein_coding"; gene_name "Olfr877"; transcript_type "protein_coding"; transcript_name "RP23-100B15.3-001"; exon_number 1; exon_id "OTTMUSE00000775794.1"; tag "RNA_Seq_supported_partial"; protein_id "OTTMUSP00000080240.1";
chr9	havana	UTR	37854804	37854819	.	+	.	gene_id "OTTMUSG00000061756.2"; transcript_id "OTTMUST00000150711.2"; gene_type "protein_coding"; gene_name "Olfr877"; transcript_type "protein_coding"; transcript_name "RP23-100B15.3-001"; exon_number 2; exon_id "OTTMUSE00000775795.1"; tag "RNA_Seq_supported_partial"; protein_id "OTTMUSP00000080240.1";
chr9	havana	UTR	37855753	37857320	.	+	.	gene_id "OTTMUSG00000061756.2"; transcript_id "OTTMUST00000150711.2"; gene_type "protein_coding"; gene_name "Olfr877"; transcript_type "protein_coding"; transcript_name "RP23-100B15.3-001"; exon_number 2; exon_id "OTTMUSE00000775795.1"; tag "RNA_Seq_supported_partial"; protein_id "OTTMUSP00000080240.1";
chr9	havana	exon	37896724	37903519	.	+	.	gene_id "OTTMUSG00000061757.3"; transcript_id "OTTMUST00000150712.2"; gene_type "protein_coding"; gene_name "Olfr145"; transcript_type "protein_coding"; transcript_name "RP23-100B15.4-001"; exon_number 1; exon_id "OTTMUSE00000758453.2"; tag "RNA_Seq_supported_partial"; tag "upstream_ATG"; protein_id "OTTMUSP00000078159.1";
chr9	havana	CDS	37897406	37898335	.	+	0	gene_id "OTTMUSG00000061757.3"; transcript_id "OTTMUST00000150712.2"; gene_type "protein_coding"; gene_name "Olfr145"; transcript_type "protein_coding"; transcript_name "RP23-100B15.4-001"; exon_number 1; exon_id "OTTMUSE00000758453.2"; tag "RNA_Seq_supported_partial"; tag "upstream_ATG"; protein_id "OTTMUSP00000078159.1";
chr9	havana	start_codon	37897406	37897408	.	+	0	gene_id "OTTMUSG00000061757.3"; transcript_id "OTTMUST00000150712.2"; gene_type "protein_coding"; gene_name "Olfr145"; transcript_type "protein_coding"; transcript_name "RP23-100B15.4-001"; exon_number 1; exon_id "OTTMUSE00000758453.2"; tag "RNA_Seq_supported_partial"; tag "upstream_ATG"; protein_id "OTTMUSP00000078159.1";
chr9	havana	stop_codon	37898336	37898338	.	+	0	gene_id "OTTMUSG00000061757.3"; transcript_id "OTTMUST00000150712.2"; gene_type "protein_coding"; gene_name "Olfr145"; transcript_type "protein_coding"; transcript_name "RP23-100B15.4-001"; exon_number 1; exon_id "OTTMUSE00000758453.2"; tag "RNA_Seq_supported_partial"; tag "upstream_ATG"; protein_id "OTTMUSP00000078159.1";
chr9	havana	UTR	37896724	37897405	.	+	.	gene_id "OTTMUSG00000061757.3"; transcript_id "OTTMUST00000150712.2"; gene_type "protein_coding"; gene_name "Olfr145"; transcript_type "protein_coding"; transcript_name "RP23-100B15.4-001"; exon_number 1; exon_id "OTTMUSE00000758453.2"; tag "RNA_Seq_supported_partial"; tag "upstream_ATG"; protein_id "OTTMUSP00000078159.1";
chr9	havana	UTR	37898336	37903519	.	+	.	gene_id "OTTMUSG00000061757.3"; transcript_id "OTTMUST00000150712.2"; gene_type "protein_coding"; gene_name "Olfr145"; transcript_type "protein_coding"; transcript_name "RP23-100B15.4-001"; exon_number 1; exon_id "OTTMUSE00000758453.2"; tag "RNA_Seq_supported_partial"; tag "upstream_ATG"; protein_id "OTTMUSP00000078159.1";
chr9	havana	exon	37896724	37897288	.	+	.	gene_id "OTTMUSG00000061757.3"; transcript_id "OTTMUST00000155245.1"; gene_type "protein_coding"; gene_name "Olfr145"; transcript_type "protein_coding"; transcript_name "RP23-100B15.4-002"; exon_number 1; exon_id "OTTMUSE00000775797.1"; tag "alternative_5_UTR"; tag "RNA_Seq_supported_partial"; protein_id "OTTMUSP00000080241.1";
chr9	havana	exon	37897394	37903519	.	+	.	gene_id "OTTMUSG00000061757.3"; transcript_id "OTTMUST00000155245.1"; gene_type "protein_coding"; gene_name "Olfr145"; transcript_type "protein_coding"; transcript_name "RP23-100B15.4-002"; exon_number 2; exon_id "OTTMUSE00000775796.1"; tag "alternative_5_UTR"; tag "RNA_Seq_supported_partial"; protein_id "OTTMUSP00000080241.1";
chr9	havana	CDS	37897406	37898335	.	+	0	gene_id "OTTMUSG00000061757.3"; transcript_id "OTTMUST00000155245.1"; gene_type "protein_coding"; gene_name "Olfr145"; transcript_type "protein_coding"; transcript_name "RP23-100B15.4-002"; exon_number 2; exon_id "OTTMUSE00000775796.1"; tag "alternative_5_UTR"; tag "RNA_Seq_supported_partial"; protein_id "OTTMUSP00000080241.1";
chr9	havana	start_codon	37897406	37897408	.	+	0	gene_id "OTTMUSG00000061757.3"; transcript_id "OTTMUST00000155245.1"; gene_type "protein_coding"; gene_name "Olfr145"; transcript_type "protein_coding"; transcript_name "RP23-100B15.4-002"; exon_number 2; exon_id "OTTMUSE00000775796.1"; tag "alternative_5_UTR"; tag "RNA_Seq_supported_partial"; protein_id "OTTMUSP00000080241.1";
chr9	havana	stop_codon	37898336	37898338	.	+	0	gene_id "OTTMUSG00000061757.3"; transcript_id "OTTMUST00000155245.1"; gene_type "protein_coding"; gene_name "Olfr145"; transcript_type "protein_coding"; transcript_name "RP23-100B15.4-002"; exon_number 2; exon_id "OTTMUSE00000775796.1"; tag "alternative_5_UTR"; tag "RNA_Seq_supported_partial"; protein_id "OTTMUSP00000080241.1";
chr9	havana	UTR	37896724	37897288	.	+	.	gene_id "OTTMUSG00000061757.3"; transcript_id "OTTMUST00000155245.1"; gene_type "protein_coding"; gene_name "Olfr145"; transcript_type "protein_coding"; transcript_name "RP23-100B15.4-002"; exon_number 1; exon_id "OTTMUSE00000775797.1"; tag "alternative_5_UTR"; tag "RNA_Seq_supported_partial"; protein_id "OTTMUSP00000080241.1";
chr9	havana	UTR	37897394	37897405	.	+	.	gene_id "OTTMUSG00000061757.3"; transcript_id "OTTMUST00000155245.1"; gene_type "protein_coding"; gene_name "Olfr145"; transcript_type "protein_coding"; transcript_name "RP23-100B15.4-002"; exon_number 2; exon_id "OTTMUSE00000775796.1"; tag "alternative_5_UTR"; tag "RNA_Seq_supported_partial"; protein_id "OTTMUSP00000080241.1";
chr9	havana	UTR	37898336	37903519	.	+	.	gene_id "OTTMUSG00000061757.3"; transcript_id "OTTMUST00000155245.1"; gene_type "protein_coding"; gene_name "Olfr145"; transcript_type "protein_coding"; transcript_name "RP23-100B15.4-002"; exon_number 2; exon_id "OTTMUSE00000775796.1"; tag "alternative_5_UTR"; tag "RNA_Seq_supported_partial"; protein_id "OTTMUSP00000080241.1";
chr9	havana	exon	37917840	37918155	.	+	.	gene_id "OTTMUSG00000061758.3"; transcript_id "OTTMUST00000155247.2"; gene_type "protein_coding"; gene_name "Olfr878"; transcript_type "nonsense_mediated_decay"; transcript_name "RP23-100B15.5-003"; exon_number 1; exon_id "OTTMUSE00000775802.1"; tag "RNA_Seq_supported_partial"; protein_id "OTTMUSP00000080242.1";
chr9	havana	exon	37918641	37920468	.	+	.	gene_id "OTTMUSG00000061758.3"; transcript_id "OTTMUST00000155247.2"; gene_type "protein_coding"; gene_name "Olfr878"; transcript_type "nonsense_mediated_decay"; transcript_name "RP23-100B15.5-003"; exon_number 2; exon_id "OTTMUSE00000775798.1"; tag "RNA_Seq_supported_partial"; protein_id "OTTMUSP00000080242.1";
chr9	havana	CDS	37918659	37919585	.	+	0	gene_id "OTTMUSG00000061758.3"; transcript_id "OTTMUST00000155247.2"; gene_type "protein_coding"; gene_name "Olfr878"; transcript_type "nonsense_mediated_decay"; transcript_name "RP23-100B15.5-003"; exon_number 2; exon_id "OTTMUSE00000775798.1"; tag "RNA_Seq_supported_partial"; protein_id "OTTMUSP00000080242.1";
chr9	havana	start_codon	37918659	37918661	.	+	0	gene_id "OTTMUSG00000061758.3"; transcript_id "OTTMUST00000155247.2"; gene_type "protein_coding"; gene_name "Olfr878"; transcript_type "nonsense_mediated_decay"; transcript_name "RP23-100B15.5-003"; exon_number 2; exon_id "OTTMUSE00000775798.1"; tag "RNA_Seq_supported_partial"; protein_id "OTTMUSP00000080242.1";
chr9	havana	stop_codon	37919586	37919588	.	+	0	gene_id "OTTMUSG00000061758.3"; transcript_id "OTTMUST00000155247.2"; gene_type "protein_coding"; gene_name "Olfr878"; transcript_type "nonsense_mediated_decay"; transcript_name "RP23-100B15.5-003"; exon_number 2; exon_id "OTTMUSE00000775798.1"; tag "RNA_Seq_supported_partial"; protein_id "OTTMUSP00000080242.1";
chr9	havana	exon	37920648	37922474	.	+	.	gene_id "OTTMUSG00000061758.3"; transcript_id "OTTMUST00000155247.2"; gene_type "protein_coding"; gene_name "Olfr878"; transcript_type "nonsense_mediated_decay"; transcript_name "RP23-100B15.5-003"; exon_number 3; exon_id "OTTMUSE00000775800.2"; tag "RNA_Seq_supported_partial"; protein_id "OTTMUSP00000080242.1";
chr9	havana	UTR	37917840	37918155	.	+	.	gene_id "OTTMUSG00000061758.3"; transcript_id "OTTMUST00000155247.2"; gene_type "protein_coding"; gene_name "Olfr878"; transcript_type "nonsense_mediated_decay"; transcript_name "RP23-100B15.5-003"; exon_number 1; exon_id "OTTMUSE00000775802.1"; tag "RNA_Seq_supported_partial"; protein_id "OTTMUSP00000080242.1";
chr9	havana	UTR	37918641	37918658	.	+	.	gene_id "OTTMUSG00000061758.3"; transcript_id "OTTMUST00000155247.2"; gene_type "protein_coding"; gene_name "Olfr878"; transcript_type "nonsense_mediated_decay"; transcript_name "RP23-100B15.5-003"; exon_number 2; exon_id "OTTMUSE00000775798.1"; tag "RNA_Seq_supported_partial"; protein_id "OTTMUSP00000080242.1";
chr9	havana	UTR	37919586	37920468	.	+	.	gene_id "OTTMUSG00000061758.3"; transcript_id "OTTMUST00000155247.2"; gene_type "protein_coding"; gene_name "Olfr878"; transcript_type "nonsense_mediated_decay"; transcript_name "RP23-100B15.5-003"; exon_number 2; exon_id "OTTMUSE00000775798.1"; tag "RNA_Seq_supported_partial"; protein_id "OTTMUSP00000080242.1";
chr9	havana	UTR	37920648	37922474	.	+	.	gene_id "OTTMUSG00000061758.3"; transcript_id "OTTMUST00000155247.2"; gene_type "protein_coding"; gene_name "Olfr878"; transcript_type "nonsense_mediated_decay"; transcript_name "RP23-100B15.5-003"; exon_number 3; exon_id "OTTMUSE00000775800.2"; tag "RNA_Seq_supported_partial"; protein_id "OTTMUSP00000080242.1";
chr9	havana	exon	37917954	37918155	.	+	.	gene_id "OTTMUSG00000061758.3"; transcript_id "OTTMUST00000155248.1"; gene_type "protein_coding"; gene_name "Olfr878"; transcript_type "protein_coding"; transcript_name "RP23-100B15.5-004"; exon_number 1; exon_id "OTTMUSE00000775799.1"; tag "RNA_Seq_supported_partial"; protein_id "OTTMUSP00000080243.1";
chr9	havana	exon	37918641	37922441	.	+	.	gene_id "OTTMUSG00000061758.3"; transcript_id "OTTMUST00000155248.1"; gene_type "protein_coding"; gene_name "Olfr878"; transcript_type "protein_coding"; transcript_name "RP23-100B15.5-004"; exon_number 2; exon_id "OTTMUSE00000775803.1"; tag "RNA_Seq_supported_partial"; protein_id "OTTMUSP00000080243.1";
chr9	havana	CDS	37918659	37919585	.	+	0	gene_id "OTTMUSG00000061758.3"; transcript_id "OTTMUST00000155248.1"; gene_type "protein_coding"; gene_name "Olfr878"; transcript_type "protein_coding"; transcript_name "RP23-100B15.5-004"; exon_number 2; exon_id "OTTMUSE00000775803.1"; tag "RNA_Seq_supported_partial"; protein_id "OTTMUSP00000080243.1";
chr9	havana	start_codon	37918659	37918661	.	+	0	gene_id "OTTMUSG00000061758.3"; transcript_id "OTTMUST00000155248.1"; gene_type "protein_coding"; gene_name "Olfr878"; transcript_type "protein_coding"; transcript_name "RP23-100B15.5-004"; exon_number 2; exon_id "OTTMUSE00000775803.1"; tag "RNA_Seq_supported_partial"; protein_id "OTTMUSP00000080243.1";
chr9	havana	stop_codon	37919586	37919588	.	+	0	gene_id "OTTMUSG00000061758.3"; transcript_id "OTTMUST00000155248.1"; gene_type "protein_coding"; gene_name "Olfr878"; transcript_type "protein_coding"; transcript_name "RP23-100B15.5-004"; exon_number 2; exon_id "OTTMUSE00000775803.1"; tag "RNA_Seq_supported_partial"; protein_id "OTTMUSP00000080243.1";
chr9	havana	UTR	37917954	37918155	.	+	.	gene_id "OTTMUSG00000061758.3"; transcript_id "OTTMUST00000155248.1"; gene_type "protein_coding"; gene_name "Olfr878"; transcript_type "protein_coding"; transcript_name "RP23-100B15.5-004"; exon_number 1; exon_id "OTTMUSE00000775799.1"; tag "RNA_Seq_supported_partial"; protein_id "OTTMUSP00000080243.1";
chr9	havana	UTR	37918641	37918658	.	+	.	gene_id "OTTMUSG00000061758.3"; transcript_id "OTTMUST00000155248.1"; gene_type "protein_coding"; gene_name "Olfr878"; transcript_type "protein_coding"; transcript_name "RP23-100B15.5-004"; exon_number 2; exon_id "OTTMUSE00000775803.1"; tag "RNA_Seq_supported_partial"; protein_id "OTTMUSP00000080243.1";
chr9	havana	UTR	37919586	37922441	.	+	.	gene_id "OTTMUSG00000061758.3"; transcript_id "OTTMUST00000155248.1"; gene_type "protein_coding"; gene_name "Olfr878"; transcript_type "protein_coding"; transcript_name "RP23-100B15.5-004"; exon_number 2; exon_id "OTTMUSE00000775803.1"; tag "RNA_Seq_supported_partial"; protein_id "OTTMUSP00000080243.1";
chr9	havana	exon	37917960	37918155	.	+	.	gene_id "OTTMUSG00000061758.3"; transcript_id "OTTMUST00000155246.1"; gene_type "protein_coding"; gene_name "Olfr878"; transcript_type "processed_transcript"; transcript_name "RP23-100B15.5-002"; exon_number 1; exon_id "OTTMUSE00000775805.1"; tag "RNA_Seq_supported_partial";
chr9	havana	exon	37918641	37918755	.	+	.	gene_id "OTTMUSG00000061758.3"; transcript_id "OTTMUST00000155246.1"; gene_type "protein_coding"; gene_name "Olfr878"; transcript_type "processed_transcript"; transcript_name "RP23-100B15.5-002"; exon_number 2; exon_id "OTTMUSE00000775804.1"; tag "RNA_Seq_supported_partial";
chr9	havana	exon	37919828	37922441	.	+	.	gene_id "OTTMUSG00000061758.3"; transcript_id "OTTMUST00000155246.1"; gene_type "protein_coding"; gene_name "Olfr878"; transcript_type "processed_transcript"; transcript_name "RP23-100B15.5-002"; exon_number 3; exon_id "OTTMUSE00000775801.1"; tag "RNA_Seq_supported_partial";
chr9	havana	exon	37918548	37919611	.	+	.	gene_id "OTTMUSG00000061758.3"; transcript_id "OTTMUST00000150713.1"; gene_type "protein_coding"; gene_name "Olfr878"; transcript_type "protein_coding"; transcript_name "RP23-100B15.5-001"; exon_number 1; exon_id "OTTMUSE00000758454.1"; tag "upstream_ATG"; protein_id "OTTMUSP00000078160.1";
chr9	havana	CDS	37918659	37919585	.	+	0	gene_id "OTTMUSG00000061758.3"; transcript_id "OTTMUST00000150713.1"; gene_type "protein_coding"; gene_name "Olfr878"; transcript_type "protein_coding"; transcript_name "RP23-100B15.5-001"; exon_number 1; exon_id "OTTMUSE00000758454.1"; tag "upstream_ATG"; protein_id "OTTMUSP00000078160.1";
chr9	havana	start_codon	37918659	37918661	.	+	0	gene_id "OTTMUSG00000061758.3"; transcript_id "OTTMUST00000150713.1"; gene_type "protein_coding"; gene_name "Olfr878"; transcript_type "protein_coding"; transcript_name "RP23-100B15.5-001"; exon_number 1; exon_id "OTTMUSE00000758454.1"; tag "upstream_ATG"; protein_id "OTTMUSP00000078160.1";
chr9	havana	stop_codon	37919586	37919588	.	+	0	gene_id "OTTMUSG00000061758.3"; transcript_id "OTTMUST00000150713.1"; gene_type "protein_coding"; gene_name "Olfr878"; transcript_type "protein_coding"; transcript_name "RP23-100B15.5-001"; exon_number 1; exon_id "OTTMUSE00000758454.1"; tag "upstream_ATG"; protein_id "OTTMUSP00000078160.1";
chr9	havana	UTR	37918548	37918658	.	+	.	gene_id "OTTMUSG00000061758.3"; transcript_id "OTTMUST00000150713.1"; gene_type "protein_coding"; gene_name "Olfr878"; transcript_type "protein_coding"; transcript_name "RP23-100B15.5-001"; exon_number 1; exon_id "OTTMUSE00000758454.1"; tag "upstream_ATG"; protein_id "OTTMUSP00000078160.1";
chr9	havana	UTR	37919586	37919611	.	+	.	gene_id "OTTMUSG00000061758.3"; transcript_id "OTTMUST00000150713.1"; gene_type "protein_coding"; gene_name "Olfr878"; transcript_type "protein_coding"; transcript_name "RP23-100B15.5-001"; exon_number 1; exon_id "OTTMUSE00000758454.1"; tag "upstream_ATG"; protein_id "OTTMUSP00000078160.1";
chr9	havana	exon	37941415	37942108	.	+	.	gene_id "OTTMUSG00000061768.1"; transcript_id "OTTMUST00000150737.1"; gene_type "unprocessed_pseudogene"; gene_name "Olfr879-ps1"; transcript_type "unprocessed_pseudogene"; transcript_name "RP23-100B15.7-001"; exon_number 1; exon_id "OTTMUSE00000758534.1";
chr9	havana	exon	37968355	37968583	.	+	.	gene_id "OTTMUSG00000061769.1"; transcript_id "OTTMUST00000150738.1"; gene_type "unprocessed_pseudogene"; gene_name "Olfr880-ps1"; transcript_type "unprocessed_pseudogene"; transcript_name "RP23-433M13.3-001"; exon_number 1; exon_id "OTTMUSE00000758535.1";
chr9	havana	exon	37991825	37992144	.	+	.	gene_id "OTTMUSG00000061809.2"; transcript_id "OTTMUST00000150739.2"; gene_type "protein_coding"; gene_name "Olfr881"; transcript_type "protein_coding"; transcript_name "RP23-433M13.2-001"; exon_number 1; exon_id "OTTMUSE00000775807.1"; tag "RNA_Seq_supported_partial"; tag "upstream_ATG"; protein_id "OTTMUSP00000080244.1";
chr9	havana	exon	37992492	37996408	.	+	.	gene_id "OTTMUSG00000061809.2"; transcript_id "OTTMUST00000150739.2"; gene_type "protein_coding"; gene_name "Olfr881"; transcript_type "protein_coding"; transcript_name "RP23-433M13.2-001"; exon_number 2; exon_id "OTTMUSE00000775806.1"; tag "RNA_Seq_supported_partial"; tag "upstream_ATG"; protein_id "OTTMUSP00000080244.1";
chr9	havana	CDS	37992509	37993435	.	+	0	gene_id "OTTMUSG00000061809.2"; transcript_id "OTTMUST00000150739.2"; gene_type "protein_coding"; gene_name "Olfr881"; transcript_type "protein_coding"; transcript_name "RP23-433M13.2-001"; exon_number 2; exon_id "OTTMUSE00000775806.1"; tag "RNA_Seq_supported_partial"; tag "upstream_ATG"; protein_id "OTTMUSP00000080244.1";
chr9	havana	start_codon	37992509	37992511	.	+	0	gene_id "OTTMUSG00000061809.2"; transcript_id "OTTMUST00000150739.2"; gene_type "protein_coding"; gene_name "Olfr881"; transcript_type "protein_coding"; transcript_name "RP23-433M13.2-001"; exon_number 2; exon_id "OTTMUSE00000775806.1"; tag "RNA_Seq_supported_partial"; tag "upstream_ATG"; protein_id "OTTMUSP00000080244.1";
chr9	havana	stop_codon	37993436	37993438	.	+	0	gene_id "OTTMUSG00000061809.2"; transcript_id "OTTMUST00000150739.2"; gene_type "protein_coding"; gene_name "Olfr881"; transcript_type "protein_coding"; transcript_name "RP23-433M13.2-001"; exon_number 2; exon_id "OTTMUSE00000775806.1"; tag "RNA_Seq_supported_partial"; tag "upstream_ATG"; protein_id "OTTMUSP00000080244.1";
chr9	havana	UTR	37991825	37992144	.	+	.	gene_id "OTTMUSG00000061809.2"; transcript_id "OTTMUST00000150739.2"; gene_type "protein_coding"; gene_name "Olfr881"; transcript_type "protein_coding"; transcript_name "RP23-433M13.2-001"; exon_number 1; exon_id "OTTMUSE00000775807.1"; tag "RNA_Seq_supported_partial"; tag "upstream_ATG"; protein_id "OTTMUSP00000080244.1";
chr9	havana	UTR	37992492	37992508	.	+	.	gene_id "OTTMUSG00000061809.2"; transcript_id "OTTMUST00000150739.2"; gene_type "protein_coding"; gene_name "Olfr881"; transcript_type "protein_coding"; transcript_name "RP23-433M13.2-001"; exon_number 2; exon_id "OTTMUSE00000775806.1"; tag "RNA_Seq_supported_partial"; tag "upstream_ATG"; protein_id "OTTMUSP00000080244.1";
chr9	havana	UTR	37993436	37996408	.	+	.	gene_id "OTTMUSG00000061809.2"; transcript_id "OTTMUST00000150739.2"; gene_type "protein_coding"; gene_name "Olfr881"; transcript_type "protein_coding"; transcript_name "RP23-433M13.2-001"; exon_number 2; exon_id "OTTMUSE00000775806.1"; tag "RNA_Seq_supported_partial"; tag "upstream_ATG"; protein_id "OTTMUSP00000080244.1";
chr9	havana	exon	38000923	38001157	.	+	.	gene_id "OTTMUSG00000061771.1"; transcript_id "OTTMUST00000150740.1"; gene_type "unprocessed_pseudogene"; gene_name "RP23-433M13.5"; transcript_type "unprocessed_pseudogene"; transcript_name "RP23-433M13.5-001"; exon_number 1; exon_id "OTTMUSE00000758538.1";
chr9	havana	exon	38003071	38003468	.	+	.	gene_id "OTTMUSG00000061772.2"; transcript_id "OTTMUST00000150741.2"; gene_type "unprocessed_pseudogene"; gene_name "Olfr882-ps1"; transcript_type "unprocessed_pseudogene"; transcript_name "RP23-433M13.4-001"; exon_number 1; exon_id "OTTMUSE00000758539.1";
chr9	havana	exon	38004844	38004895	.	+	.	gene_id "OTTMUSG00000061772.2"; transcript_id "OTTMUST00000150741.2"; gene_type "unprocessed_pseudogene"; gene_name "Olfr882-ps1"; transcript_type "unprocessed_pseudogene"; transcript_name "RP23-433M13.4-001"; exon_number 2; exon_id "OTTMUSE00000758935.1";
chr9	havana	exon	38025808	38026737	.	+	.	gene_id "OTTMUSG00000061770.2"; transcript_id "OTTMUST00000150839.1"; gene_type "protein_coding"; gene_name "Olfr883"; transcript_type "protein_coding"; transcript_name "RP23-433M13.6-001"; exon_number 1; exon_id "OTTMUSE00000758936.1"; protein_id "OTTMUSP00000078221.1";
chr9	havana	CDS	38025808	38026734	.	+	0	gene_id "OTTMUSG00000061770.2"; transcript_id "OTTMUST00000150839.1"; gene_type "protein_coding"; gene_name "Olfr883"; transcript_type "protein_coding"; transcript_name "RP23-433M13.6-001"; exon_number 1; exon_id "OTTMUSE00000758936.1"; protein_id "OTTMUSP00000078221.1";
chr9	havana	start_codon	38025808	38025810	.	+	0	gene_id "OTTMUSG00000061770.2"; transcript_id "OTTMUST00000150839.1"; gene_type "protein_coding"; gene_name "Olfr883"; transcript_type "protein_coding"; transcript_name "RP23-433M13.6-001"; exon_number 1; exon_id "OTTMUSE00000758936.1"; protein_id "OTTMUSP00000078221.1";
chr9	havana	stop_codon	38026735	38026737	.	+	0	gene_id "OTTMUSG00000061770.2"; transcript_id "OTTMUST00000150839.1"; gene_type "protein_coding"; gene_name "Olfr883"; transcript_type "protein_coding"; transcript_name "RP23-433M13.6-001"; exon_number 1; exon_id "OTTMUSE00000758936.1"; protein_id "OTTMUSP00000078221.1";
chr9	havana	UTR	38026735	38026737	.	+	.	gene_id "OTTMUSG00000061770.2"; transcript_id "OTTMUST00000150839.1"; gene_type "protein_coding"; gene_name "Olfr883"; transcript_type "protein_coding"; transcript_name "RP23-433M13.6-001"; exon_number 1; exon_id "OTTMUSE00000758936.1"; protein_id "OTTMUSP00000078221.1";
chr9	havana	exon	38046555	38046810	.	+	.	gene_id "OTTMUSG00000042489.5"; transcript_id "OTTMUST00000112028.5"; gene_type "protein_coding"; gene_name "Olfr884"; transcript_type "protein_coding"; transcript_name "RP23-433M13.1-001"; exon_number 1; exon_id "OTTMUSE00000775808.1"; tag "RNA_Seq_supported_partial"; protein_id "OTTMUSP00000080245.1";
chr9	havana	exon	38047209	38050137	.	+	.	gene_id "OTTMUSG00000042489.5"; transcript_id "OTTMUST00000112028.5"; gene_type "protein_coding"; gene_name "Olfr884"; transcript_type "protein_coding"; transcript_name "RP23-433M13.1-001"; exon_number 2; exon_id "OTTMUSE00000775809.1"; tag "RNA_Seq_supported_partial"; protein_id "OTTMUSP00000080245.1";
chr9	havana	CDS	38047224	38048150	.	+	0	gene_id "OTTMUSG00000042489.5"; transcript_id "OTTMUST00000112028.5"; gene_type "protein_coding"; gene_name "Olfr884"; transcript_type "protein_coding"; transcript_name "RP23-433M13.1-001"; exon_number 2; exon_id "OTTMUSE00000775809.1"; tag "RNA_Seq_supported_partial"; protein_id "OTTMUSP00000080245.1";
chr9	havana	start_codon	38047224	38047226	.	+	0	gene_id "OTTMUSG00000042489.5"; transcript_id "OTTMUST00000112028.5"; gene_type "protein_coding"; gene_name "Olfr884"; transcript_type "protein_coding"; transcript_name "RP23-433M13.1-001"; exon_number 2; exon_id "OTTMUSE00000775809.1"; tag "RNA_Seq_supported_partial"; protein_id "OTTMUSP00000080245.1";
chr9	havana	stop_codon	38048151	38048153	.	+	0	gene_id "OTTMUSG00000042489.5"; transcript_id "OTTMUST00000112028.5"; gene_type "protein_coding"; gene_name "Olfr884"; transcript_type "protein_coding"; transcript_name "RP23-433M13.1-001"; exon_number 2; exon_id "OTTMUSE00000775809.1"; tag "RNA_Seq_supported_partial"; protein_id "OTTMUSP00000080245.1";
chr9	havana	UTR	38046555	38046810	.	+	.	gene_id "OTTMUSG00000042489.5"; transcript_id "OTTMUST00000112028.5"; gene_type "protein_coding"; gene_name "Olfr884"; transcript_type "protein_coding"; transcript_name "RP23-433M13.1-001"; exon_number 1; exon_id "OTTMUSE00000775808.1"; tag "RNA_Seq_supported_partial"; protein_id "OTTMUSP00000080245.1";
chr9	havana	UTR	38047209	38047223	.	+	.	gene_id "OTTMUSG00000042489.5"; transcript_id "OTTMUST00000112028.5"; gene_type "protein_coding"; gene_name "Olfr884"; transcript_type "protein_coding"; transcript_name "RP23-433M13.1-001"; exon_number 2; exon_id "OTTMUSE00000775809.1"; tag "RNA_Seq_supported_partial"; protein_id "OTTMUSP00000080245.1";
chr9	havana	UTR	38048151	38050137	.	+	.	gene_id "OTTMUSG00000042489.5"; transcript_id "OTTMUST00000112028.5"; gene_type "protein_coding"; gene_name "Olfr884"; transcript_type "protein_coding"; transcript_name "RP23-433M13.1-001"; exon_number 2; exon_id "OTTMUSE00000775809.1"; tag "RNA_Seq_supported_partial"; protein_id "OTTMUSP00000080245.1";
chr9	havana	exon	38061322	38062251	.	+	.	gene_id "OTTMUSG00000061810.2"; transcript_id "OTTMUST00000150840.2"; gene_type "protein_coding"; gene_name "Olfr885"; transcript_type "protein_coding"; transcript_name "RP23-433M13.7-001"; exon_number 1; exon_id "OTTMUSE00000775810.1"; protein_id "OTTMUSP00000080246.1";
chr9	havana	CDS	38061322	38062248	.	+	0	gene_id "OTTMUSG00000061810.2"; transcript_id "OTTMUST00000150840.2"; gene_type "protein_coding"; gene_name "Olfr885"; transcript_type "protein_coding"; transcript_name "RP23-433M13.7-001"; exon_number 1; exon_id "OTTMUSE00000775810.1"; protein_id "OTTMUSP00000080246.1";
chr9	havana	start_codon	38061322	38061324	.	+	0	gene_id "OTTMUSG00000061810.2"; transcript_id "OTTMUST00000150840.2"; gene_type "protein_coding"; gene_name "Olfr885"; transcript_type "protein_coding"; transcript_name "RP23-433M13.7-001"; exon_number 1; exon_id "OTTMUSE00000775810.1"; protein_id "OTTMUSP00000080246.1";
chr9	havana	stop_codon	38062249	38062251	.	+	0	gene_id "OTTMUSG00000061810.2"; transcript_id "OTTMUST00000150840.2"; gene_type "protein_coding"; gene_name "Olfr885"; transcript_type "protein_coding"; transcript_name "RP23-433M13.7-001"; exon_number 1; exon_id "OTTMUSE00000775810.1"; protein_id "OTTMUSP00000080246.1";
chr9	havana	UTR	38062249	38062251	.	+	.	gene_id "OTTMUSG00000061810.2"; transcript_id "OTTMUST00000150840.2"; gene_type "protein_coding"; gene_name "Olfr885"; transcript_type "protein_coding"; transcript_name "RP23-433M13.7-001"; exon_number 1; exon_id "OTTMUSE00000775810.1"; protein_id "OTTMUSP00000080246.1";
chr9	havana	exon	38069587	38069695	.	+	.	gene_id "OTTMUSG00000061811.1"; transcript_id "OTTMUST00000150841.1"; gene_type "unprocessed_pseudogene"; gene_name "Olfr886-ps1"; transcript_type "unprocessed_pseudogene"; transcript_name "RP23-221I11.1-001"; exon_number 1; exon_id "OTTMUSE00000758939.1";
chr9	havana	exon	38069776	38069902	.	+	.	gene_id "OTTMUSG00000061811.1"; transcript_id "OTTMUST00000150841.1"; gene_type "unprocessed_pseudogene"; gene_name "Olfr886-ps1"; transcript_type "unprocessed_pseudogene"; transcript_name "RP23-221I11.1-001"; exon_number 2; exon_id "OTTMUSE00000758940.1";
chr9	havana	exon	38070277	38070748	.	+	.	gene_id "OTTMUSG00000061811.1"; transcript_id "OTTMUST00000150841.1"; gene_type "unprocessed_pseudogene"; gene_name "Olfr886-ps1"; transcript_type "unprocessed_pseudogene"; transcript_name "RP23-221I11.1-001"; exon_number 3; exon_id "OTTMUSE00000758941.1";
chr9	havana	exon	38084072	38084435	.	+	.	gene_id "OTTMUSG00000061812.3"; transcript_id "OTTMUST00000150842.3"; gene_type "protein_coding"; gene_name "Olfr887"; transcript_type "protein_coding"; transcript_name "RP23-221I11.2-001"; exon_number 1; exon_id "OTTMUSE00000775811.1"; tag "RNA_Seq_supported_partial"; protein_id "OTTMUSP00000080247.1";
chr9	havana	exon	38084821	38090737	.	+	.	gene_id "OTTMUSG00000061812.3"; transcript_id "OTTMUST00000150842.3"; gene_type "protein_coding"; gene_name "Olfr887"; transcript_type "protein_coding"; transcript_name "RP23-221I11.2-001"; exon_number 2; exon_id "OTTMUSE00000775812.2"; tag "RNA_Seq_supported_partial"; protein_id "OTTMUSP00000080247.1";
chr9	havana	CDS	38084838	38085764	.	+	0	gene_id "OTTMUSG00000061812.3"; transcript_id "OTTMUST00000150842.3"; gene_type "protein_coding"; gene_name "Olfr887"; transcript_type "protein_coding"; transcript_name "RP23-221I11.2-001"; exon_number 2; exon_id "OTTMUSE00000775812.2"; tag "RNA_Seq_supported_partial"; protein_id "OTTMUSP00000080247.1";
chr9	havana	start_codon	38084838	38084840	.	+	0	gene_id "OTTMUSG00000061812.3"; transcript_id "OTTMUST00000150842.3"; gene_type "protein_coding"; gene_name "Olfr887"; transcript_type "protein_coding"; transcript_name "RP23-221I11.2-001"; exon_number 2; exon_id "OTTMUSE00000775812.2"; tag "RNA_Seq_supported_partial"; protein_id "OTTMUSP00000080247.1";
chr9	havana	stop_codon	38085765	38085767	.	+	0	gene_id "OTTMUSG00000061812.3"; transcript_id "OTTMUST00000150842.3"; gene_type "protein_coding"; gene_name "Olfr887"; transcript_type "protein_coding"; transcript_name "RP23-221I11.2-001"; exon_number 2; exon_id "OTTMUSE00000775812.2"; tag "RNA_Seq_supported_partial"; protein_id "OTTMUSP00000080247.1";
chr9	havana	UTR	38084072	38084435	.	+	.	gene_id "OTTMUSG00000061812.3"; transcript_id "OTTMUST00000150842.3"; gene_type "protein_coding"; gene_name "Olfr887"; transcript_type "protein_coding"; transcript_name "RP23-221I11.2-001"; exon_number 1; exon_id "OTTMUSE00000775811.1"; tag "RNA_Seq_supported_partial"; protein_id "OTTMUSP00000080247.1";
chr9	havana	UTR	38084821	38084837	.	+	.	gene_id "OTTMUSG00000061812.3"; transcript_id "OTTMUST00000150842.3"; gene_type "protein_coding"; gene_name "Olfr887"; transcript_type "protein_coding"; transcript_name "RP23-221I11.2-001"; exon_number 2; exon_id "OTTMUSE00000775812.2"; tag "RNA_Seq_supported_partial"; protein_id "OTTMUSP00000080247.1";
chr9	havana	UTR	38085765	38090737	.	+	.	gene_id "OTTMUSG00000061812.3"; transcript_id "OTTMUST00000150842.3"; gene_type "protein_coding"; gene_name "Olfr887"; transcript_type "protein_coding"; transcript_name "RP23-221I11.2-001"; exon_number 2; exon_id "OTTMUSE00000775812.2"; tag "RNA_Seq_supported_partial"; protein_id "OTTMUSP00000080247.1";
chr9	havana	exon	38084528	38085142	.	+	.	gene_id "OTTMUSG00000061812.3"; transcript_id "OTTMUST00000150843.1"; gene_type "protein_coding"; gene_name "Olfr887"; transcript_type "protein_coding"; transcript_name "RP23-221I11.2-002"; exon_number 1; exon_id "OTTMUSE00000758943.1"; tag "alternative_5_UTR"; tag "mRNA_end_NF"; tag "cds_end_NF"; protein_id "OTTMUSP00000078224.1";
chr9	havana	CDS	38084838	38085142	.	+	0	gene_id "OTTMUSG00000061812.3"; transcript_id "OTTMUST00000150843.1"; gene_type "protein_coding"; gene_name "Olfr887"; transcript_type "protein_coding"; transcript_name "RP23-221I11.2-002"; exon_number 1; exon_id "OTTMUSE00000758943.1"; tag "alternative_5_UTR"; tag "mRNA_end_NF"; tag "cds_end_NF"; protein_id "OTTMUSP00000078224.1";
chr9	havana	start_codon	38084838	38084840	.	+	0	gene_id "OTTMUSG00000061812.3"; transcript_id "OTTMUST00000150843.1"; gene_type "protein_coding"; gene_name "Olfr887"; transcript_type "protein_coding"; transcript_name "RP23-221I11.2-002"; exon_number 1; exon_id "OTTMUSE00000758943.1"; tag "alternative_5_UTR"; tag "mRNA_end_NF"; tag "cds_end_NF"; protein_id "OTTMUSP00000078224.1";
chr9	havana	UTR	38084528	38084837	.	+	.	gene_id "OTTMUSG00000061812.3"; transcript_id "OTTMUST00000150843.1"; gene_type "protein_coding"; gene_name "Olfr887"; transcript_type "protein_coding"; transcript_name "RP23-221I11.2-002"; exon_number 1; exon_id "OTTMUSE00000758943.1"; tag "alternative_5_UTR"; tag "mRNA_end_NF"; tag "cds_end_NF"; protein_id "OTTMUSP00000078224.1";
chr9	havana	exon	38108128	38108361	.	+	.	gene_id "OTTMUSG00000061813.2"; transcript_id "OTTMUST00000150844.2"; gene_type "protein_coding"; gene_name "Olfr888"; transcript_type "protein_coding"; transcript_name "RP23-221I11.3-001"; exon_number 1; exon_id "OTTMUSE00000758945.1"; tag "RNA_Seq_supported_partial"; tag "upstream_ATG"; protein_id "OTTMUSP00000078225.1";
chr9	havana	exon	38108686	38111381	.	+	.	gene_id "OTTMUSG00000061813.2"; transcript_id "OTTMUST00000150844.2"; gene_type "protein_coding"; gene_name "Olfr888"; transcript_type "protein_coding"; transcript_name "RP23-221I11.3-001"; exon_number 2; exon_id "OTTMUSE00000758946.2"; tag "RNA_Seq_supported_partial"; tag "upstream_ATG"; protein_id "OTTMUSP00000078225.1";
chr9	havana	CDS	38108703	38109629	.	+	0	gene_id "OTTMUSG00000061813.2"; transcript_id "OTTMUST00000150844.2"; gene_type "protein_coding"; gene_name "Olfr888"; transcript_type "protein_coding"; transcript_name "RP23-221I11.3-001"; exon_number 2; exon_id "OTTMUSE00000758946.2"; tag "RNA_Seq_supported_partial"; tag "upstream_ATG"; protein_id "OTTMUSP00000078225.1";
chr9	havana	start_codon	38108703	38108705	.	+	0	gene_id "OTTMUSG00000061813.2"; transcript_id "OTTMUST00000150844.2"; gene_type "protein_coding"; gene_name "Olfr888"; transcript_type "protein_coding"; transcript_name "RP23-221I11.3-001"; exon_number 2; exon_id "OTTMUSE00000758946.2"; tag "RNA_Seq_supported_partial"; tag "upstream_ATG"; protein_id "OTTMUSP00000078225.1";
chr9	havana	stop_codon	38109630	38109632	.	+	0	gene_id "OTTMUSG00000061813.2"; transcript_id "OTTMUST00000150844.2"; gene_type "protein_coding"; gene_name "Olfr888"; transcript_type "protein_coding"; transcript_name "RP23-221I11.3-001"; exon_number 2; exon_id "OTTMUSE00000758946.2"; tag "RNA_Seq_supported_partial"; tag "upstream_ATG"; protein_id "OTTMUSP00000078225.1";
chr9	havana	UTR	38108128	38108361	.	+	.	gene_id "OTTMUSG00000061813.2"; transcript_id "OTTMUST00000150844.2"; gene_type "protein_coding"; gene_name "Olfr888"; transcript_type "protein_coding"; transcript_name "RP23-221I11.3-001"; exon_number 1; exon_id "OTTMUSE00000758945.1"; tag "RNA_Seq_supported_partial"; tag "upstream_ATG"; protein_id "OTTMUSP00000078225.1";
chr9	havana	UTR	38108686	38108702	.	+	.	gene_id "OTTMUSG00000061813.2"; transcript_id "OTTMUST00000150844.2"; gene_type "protein_coding"; gene_name "Olfr888"; transcript_type "protein_coding"; transcript_name "RP23-221I11.3-001"; exon_number 2; exon_id "OTTMUSE00000758946.2"; tag "RNA_Seq_supported_partial"; tag "upstream_ATG"; protein_id "OTTMUSP00000078225.1";
chr9	havana	UTR	38109630	38111381	.	+	.	gene_id "OTTMUSG00000061813.2"; transcript_id "OTTMUST00000150844.2"; gene_type "protein_coding"; gene_name "Olfr888"; transcript_type "protein_coding"; transcript_name "RP23-221I11.3-001"; exon_number 2; exon_id "OTTMUSE00000758946.2"; tag "RNA_Seq_supported_partial"; tag "upstream_ATG"; protein_id "OTTMUSP00000078225.1";
chr9	havana	exon	38115198	38115405	.	+	.	gene_id "OTTMUSG00000061814.2"; transcript_id "OTTMUST00000150845.2"; gene_type "protein_coding"; gene_name "Olfr889"; transcript_type "protein_coding"; transcript_name "RP23-221I11.4-001"; exon_number 1; exon_id "OTTMUSE00000775814.1"; tag "RNA_Seq_supported_partial"; protein_id "OTTMUSP00000080248.1";
chr9	havana	exon	38115781	38121245	.	+	.	gene_id "OTTMUSG00000061814.2"; transcript_id "OTTMUST00000150845.2"; gene_type "protein_coding"; gene_name "Olfr889"; transcript_type "protein_coding"; transcript_name "RP23-221I11.4-001"; exon_number 2; exon_id "OTTMUSE00000775813.1"; tag "RNA_Seq_supported_partial"; protein_id "OTTMUSP00000080248.1";
chr9	havana	CDS	38115798	38116724	.	+	0	gene_id "OTTMUSG00000061814.2"; transcript_id "OTTMUST00000150845.2"; gene_type "protein_coding"; gene_name "Olfr889"; transcript_type "protein_coding"; transcript_name "RP23-221I11.4-001"; exon_number 2; exon_id "OTTMUSE00000775813.1"; tag "RNA_Seq_supported_partial"; protein_id "OTTMUSP00000080248.1";
chr9	havana	start_codon	38115798	38115800	.	+	0	gene_id "OTTMUSG00000061814.2"; transcript_id "OTTMUST00000150845.2"; gene_type "protein_coding"; gene_name "Olfr889"; transcript_type "protein_coding"; transcript_name "RP23-221I11.4-001"; exon_number 2; exon_id "OTTMUSE00000775813.1"; tag "RNA_Seq_supported_partial"; protein_id "OTTMUSP00000080248.1";
chr9	havana	stop_codon	38116725	38116727	.	+	0	gene_id "OTTMUSG00000061814.2"; transcript_id "OTTMUST00000150845.2"; gene_type "protein_coding"; gene_name "Olfr889"; transcript_type "protein_coding"; transcript_name "RP23-221I11.4-001"; exon_number 2; exon_id "OTTMUSE00000775813.1"; tag "RNA_Seq_supported_partial"; protein_id "OTTMUSP00000080248.1";
chr9	havana	UTR	38115198	38115405	.	+	.	gene_id "OTTMUSG00000061814.2"; transcript_id "OTTMUST00000150845.2"; gene_type "protein_coding"; gene_name "Olfr889"; transcript_type "protein_coding"; transcript_name "RP23-221I11.4-001"; exon_number 1; exon_id "OTTMUSE00000775814.1"; tag "RNA_Seq_supported_partial"; protein_id "OTTMUSP00000080248.1";
chr9	havana	UTR	38115781	38115797	.	+	.	gene_id "OTTMUSG00000061814.2"; transcript_id "OTTMUST00000150845.2"; gene_type "protein_coding"; gene_name "Olfr889"; transcript_type "protein_coding"; transcript_name "RP23-221I11.4-001"; exon_number 2; exon_id "OTTMUSE00000775813.1"; tag "RNA_Seq_supported_partial"; protein_id "OTTMUSP00000080248.1";
chr9	havana	UTR	38116725	38121245	.	+	.	gene_id "OTTMUSG00000061814.2"; transcript_id "OTTMUST00000150845.2"; gene_type "protein_coding"; gene_name "Olfr889"; transcript_type "protein_coding"; transcript_name "RP23-221I11.4-001"; exon_number 2; exon_id "OTTMUSE00000775813.1"; tag "RNA_Seq_supported_partial"; protein_id "OTTMUSP00000080248.1";
chr9	havana	exon	38142517	38142750	.	+	.	gene_id "OTTMUSG00000061815.3"; transcript_id "OTTMUST00000150846.3"; gene_type "protein_coding"; gene_name "Olfr890"; transcript_type "protein_coding"; transcript_name "RP23-222I2.2-001"; exon_number 1; exon_id "OTTMUSE00000775815.1"; tag "RNA_Seq_supported_partial"; protein_id "OTTMUSP00000080249.1";
chr9	havana	exon	38143135	38148375	.	+	.	gene_id "OTTMUSG00000061815.3"; transcript_id "OTTMUST00000150846.3"; gene_type "protein_coding"; gene_name "Olfr890"; transcript_type "protein_coding"; transcript_name "RP23-222I2.2-001"; exon_number 2; exon_id "OTTMUSE00000775816.1"; tag "RNA_Seq_supported_partial"; protein_id "OTTMUSP00000080249.1";
chr9	havana	CDS	38143152	38144078	.	+	0	gene_id "OTTMUSG00000061815.3"; transcript_id "OTTMUST00000150846.3"; gene_type "protein_coding"; gene_name "Olfr890"; transcript_type "protein_coding"; transcript_name "RP23-222I2.2-001"; exon_number 2; exon_id "OTTMUSE00000775816.1"; tag "RNA_Seq_supported_partial"; protein_id "OTTMUSP00000080249.1";
chr9	havana	start_codon	38143152	38143154	.	+	0	gene_id "OTTMUSG00000061815.3"; transcript_id "OTTMUST00000150846.3"; gene_type "protein_coding"; gene_name "Olfr890"; transcript_type "protein_coding"; transcript_name "RP23-222I2.2-001"; exon_number 2; exon_id "OTTMUSE00000775816.1"; tag "RNA_Seq_supported_partial"; protein_id "OTTMUSP00000080249.1";
chr9	havana	stop_codon	38144079	38144081	.	+	0	gene_id "OTTMUSG00000061815.3"; transcript_id "OTTMUST00000150846.3"; gene_type "protein_coding"; gene_name "Olfr890"; transcript_type "protein_coding"; transcript_name "RP23-222I2.2-001"; exon_number 2; exon_id "OTTMUSE00000775816.1"; tag "RNA_Seq_supported_partial"; protein_id "OTTMUSP00000080249.1";
chr9	havana	UTR	38142517	38142750	.	+	.	gene_id "OTTMUSG00000061815.3"; transcript_id "OTTMUST00000150846.3"; gene_type "protein_coding"; gene_name "Olfr890"; transcript_type "protein_coding"; transcript_name "RP23-222I2.2-001"; exon_number 1; exon_id "OTTMUSE00000775815.1"; tag "RNA_Seq_supported_partial"; protein_id "OTTMUSP00000080249.1";
chr9	havana	UTR	38143135	38143151	.	+	.	gene_id "OTTMUSG00000061815.3"; transcript_id "OTTMUST00000150846.3"; gene_type "protein_coding"; gene_name "Olfr890"; transcript_type "protein_coding"; transcript_name "RP23-222I2.2-001"; exon_number 2; exon_id "OTTMUSE00000775816.1"; tag "RNA_Seq_supported_partial"; protein_id "OTTMUSP00000080249.1";
chr9	havana	UTR	38144079	38148375	.	+	.	gene_id "OTTMUSG00000061815.3"; transcript_id "OTTMUST00000150846.3"; gene_type "protein_coding"; gene_name "Olfr890"; transcript_type "protein_coding"; transcript_name "RP23-222I2.2-001"; exon_number 2; exon_id "OTTMUSE00000775816.1"; tag "RNA_Seq_supported_partial"; protein_id "OTTMUSP00000080249.1";
chr9	havana	exon	38179871	38180821	.	-	.	gene_id "OTTMUSG00000061817.1"; transcript_id "OTTMUST00000150848.1"; gene_type "protein_coding"; gene_name "Olfr891"; transcript_type "protein_coding"; transcript_name "RP23-222I2.3-001"; exon_number 1; exon_id "OTTMUSE00000758953.1"; protein_id "OTTMUSP00000078229.1";
chr9	havana	CDS	38179874	38180821	.	-	0	gene_id "OTTMUSG00000061817.1"; transcript_id "OTTMUST00000150848.1"; gene_type "protein_coding"; gene_name "Olfr891"; transcript_type "protein_coding"; transcript_name "RP23-222I2.3-001"; exon_number 1; exon_id "OTTMUSE00000758953.1"; protein_id "OTTMUSP00000078229.1";
chr9	havana	start_codon	38180819	38180821	.	-	0	gene_id "OTTMUSG00000061817.1"; transcript_id "OTTMUST00000150848.1"; gene_type "protein_coding"; gene_name "Olfr891"; transcript_type "protein_coding"; transcript_name "RP23-222I2.3-001"; exon_number 1; exon_id "OTTMUSE00000758953.1"; protein_id "OTTMUSP00000078229.1";
chr9	havana	stop_codon	38179871	38179873	.	-	0	gene_id "OTTMUSG00000061817.1"; transcript_id "OTTMUST00000150848.1"; gene_type "protein_coding"; gene_name "Olfr891"; transcript_type "protein_coding"; transcript_name "RP23-222I2.3-001"; exon_number 1; exon_id "OTTMUSE00000758953.1"; protein_id "OTTMUSP00000078229.1";
chr9	havana	UTR	38179871	38179873	.	-	.	gene_id "OTTMUSG00000061817.1"; transcript_id "OTTMUST00000150848.1"; gene_type "protein_coding"; gene_name "Olfr891"; transcript_type "protein_coding"; transcript_name "RP23-222I2.3-001"; exon_number 1; exon_id "OTTMUSE00000758953.1"; protein_id "OTTMUSP00000078229.1";
chr9	havana	exon	38189727	38190658	.	+	.	gene_id "OTTMUSG00000061818.1"; transcript_id "OTTMUST00000150849.1"; gene_type "polymorphic_pseudogene"; gene_name "Olfr892-ps1"; transcript_type "polymorphic_pseudogene"; transcript_name "RP23-222I2.4-001"; exon_number 1; exon_id "OTTMUSE00000758954.1"; protein_id "OTTMUSP00000078230.1";
chr9	havana	CDS	38189727	38190658	.	+	0	gene_id "OTTMUSG00000061818.1"; transcript_id "OTTMUST00000150849.1"; gene_type "polymorphic_pseudogene"; gene_name "Olfr892-ps1"; transcript_type "polymorphic_pseudogene"; transcript_name "RP23-222I2.4-001"; exon_number 1; exon_id "OTTMUSE00000758954.1"; protein_id "OTTMUSP00000078230.1";
chr9	havana	start_codon	38189727	38189729	.	+	0	gene_id "OTTMUSG00000061818.1"; transcript_id "OTTMUST00000150849.1"; gene_type "polymorphic_pseudogene"; gene_name "Olfr892-ps1"; transcript_type "polymorphic_pseudogene"; transcript_name "RP23-222I2.4-001"; exon_number 1; exon_id "OTTMUSE00000758954.1"; protein_id "OTTMUSP00000078230.1";
chr9	havana	exon	38208365	38208733	.	+	.	gene_id "OTTMUSG00000061819.2"; transcript_id "OTTMUST00000150850.2"; gene_type "protein_coding"; gene_name "Olfr893"; transcript_type "protein_coding"; transcript_name "RP23-222I2.5-001"; exon_number 1; exon_id "OTTMUSE00000775818.1"; tag "RNA_Seq_supported_partial"; tag "upstream_ATG"; protein_id "OTTMUSP00000080250.1";
chr9	havana	exon	38209044	38211598	.	+	.	gene_id "OTTMUSG00000061819.2"; transcript_id "OTTMUST00000150850.2"; gene_type "protein_coding"; gene_name "Olfr893"; transcript_type "protein_coding"; transcript_name "RP23-222I2.5-001"; exon_number 2; exon_id "OTTMUSE00000775817.1"; tag "RNA_Seq_supported_partial"; tag "upstream_ATG"; protein_id "OTTMUSP00000080250.1";
chr9	havana	CDS	38209061	38209990	.	+	0	gene_id "OTTMUSG00000061819.2"; transcript_id "OTTMUST00000150850.2"; gene_type "protein_coding"; gene_name "Olfr893"; transcript_type "protein_coding"; transcript_name "RP23-222I2.5-001"; exon_number 2; exon_id "OTTMUSE00000775817.1"; tag "RNA_Seq_supported_partial"; tag "upstream_ATG"; protein_id "OTTMUSP00000080250.1";
chr9	havana	start_codon	38209061	38209063	.	+	0	gene_id "OTTMUSG00000061819.2"; transcript_id "OTTMUST00000150850.2"; gene_type "protein_coding"; gene_name "Olfr893"; transcript_type "protein_coding"; transcript_name "RP23-222I2.5-001"; exon_number 2; exon_id "OTTMUSE00000775817.1"; tag "RNA_Seq_supported_partial"; tag "upstream_ATG"; protein_id "OTTMUSP00000080250.1";
chr9	havana	stop_codon	38209991	38209993	.	+	0	gene_id "OTTMUSG00000061819.2"; transcript_id "OTTMUST00000150850.2"; gene_type "protein_coding"; gene_name "Olfr893"; transcript_type "protein_coding"; transcript_name "RP23-222I2.5-001"; exon_number 2; exon_id "OTTMUSE00000775817.1"; tag "RNA_Seq_supported_partial"; tag "upstream_ATG"; protein_id "OTTMUSP00000080250.1";
chr9	havana	UTR	38208365	38208733	.	+	.	gene_id "OTTMUSG00000061819.2"; transcript_id "OTTMUST00000150850.2"; gene_type "protein_coding"; gene_name "Olfr893"; transcript_type "protein_coding"; transcript_name "RP23-222I2.5-001"; exon_number 1; exon_id "OTTMUSE00000775818.1"; tag "RNA_Seq_supported_partial"; tag "upstream_ATG"; protein_id "OTTMUSP00000080250.1";
chr9	havana	UTR	38209044	38209060	.	+	.	gene_id "OTTMUSG00000061819.2"; transcript_id "OTTMUST00000150850.2"; gene_type "protein_coding"; gene_name "Olfr893"; transcript_type "protein_coding"; transcript_name "RP23-222I2.5-001"; exon_number 2; exon_id "OTTMUSE00000775817.1"; tag "RNA_Seq_supported_partial"; tag "upstream_ATG"; protein_id "OTTMUSP00000080250.1";
chr9	havana	UTR	38209991	38211598	.	+	.	gene_id "OTTMUSG00000061819.2"; transcript_id "OTTMUST00000150850.2"; gene_type "protein_coding"; gene_name "Olfr893"; transcript_type "protein_coding"; transcript_name "RP23-222I2.5-001"; exon_number 2; exon_id "OTTMUSE00000775817.1"; tag "RNA_Seq_supported_partial"; tag "upstream_ATG"; protein_id "OTTMUSP00000080250.1";
chr9	havana	exon	38209212	38209595	.	+	.	gene_id "OTTMUSG00000061819.2"; transcript_id "OTTMUST00000150851.1"; gene_type "protein_coding"; gene_name "Olfr893"; transcript_type "protein_coding"; transcript_name "RP23-222I2.5-002"; exon_number 1; exon_id "OTTMUSE00000758955.1"; tag "mRNA_start_NF"; tag "cds_start_NF"; protein_id "OTTMUSP00000078232.1";
chr9	havana	CDS	38209212	38209595	.	+	2	gene_id "OTTMUSG00000061819.2"; transcript_id "OTTMUST00000150851.1"; gene_type "protein_coding"; gene_name "Olfr893"; transcript_type "protein_coding"; transcript_name "RP23-222I2.5-002"; exon_number 1; exon_id "OTTMUSE00000758955.1"; tag "mRNA_start_NF"; tag "cds_start_NF"; protein_id "OTTMUSP00000078232.1";
chr9	havana	exon	38209871	38210160	.	+	.	gene_id "OTTMUSG00000061819.2"; transcript_id "OTTMUST00000150851.1"; gene_type "protein_coding"; gene_name "Olfr893"; transcript_type "protein_coding"; transcript_name "RP23-222I2.5-002"; exon_number 2; exon_id "OTTMUSE00000758956.1"; tag "mRNA_start_NF"; tag "cds_start_NF"; protein_id "OTTMUSP00000078232.1";
chr9	havana	CDS	38209871	38209977	.	+	2	gene_id "OTTMUSG00000061819.2"; transcript_id "OTTMUST00000150851.1"; gene_type "protein_coding"; gene_name "Olfr893"; transcript_type "protein_coding"; transcript_name "RP23-222I2.5-002"; exon_number 2; exon_id "OTTMUSE00000758956.1"; tag "mRNA_start_NF"; tag "cds_start_NF"; protein_id "OTTMUSP00000078232.1";
chr9	havana	stop_codon	38209978	38209980	.	+	0	gene_id "OTTMUSG00000061819.2"; transcript_id "OTTMUST00000150851.1"; gene_type "protein_coding"; gene_name "Olfr893"; transcript_type "protein_coding"; transcript_name "RP23-222I2.5-002"; exon_number 2; exon_id "OTTMUSE00000758956.1"; tag "mRNA_start_NF"; tag "cds_start_NF"; protein_id "OTTMUSP00000078232.1";
chr9	havana	UTR	38209978	38210160	.	+	.	gene_id "OTTMUSG00000061819.2"; transcript_id "OTTMUST00000150851.1"; gene_type "protein_coding"; gene_name "Olfr893"; transcript_type "protein_coding"; transcript_name "RP23-222I2.5-002"; exon_number 2; exon_id "OTTMUSE00000758956.1"; tag "mRNA_start_NF"; tag "cds_start_NF"; protein_id "OTTMUSP00000078232.1";
chr9	havana	exon	38218055	38218397	.	+	.	gene_id "OTTMUSG00000061826.2"; transcript_id "OTTMUST00000150861.2"; gene_type "protein_coding"; gene_name "Olfr894"; transcript_type "protein_coding"; transcript_name "RP23-222I2.6-001"; exon_number 1; exon_id "OTTMUSE00000775820.1"; tag "RNA_Seq_supported_partial"; tag "upstream_ATG"; protein_id "OTTMUSP00000080251.1";
chr9	havana	exon	38218816	38221706	.	+	.	gene_id "OTTMUSG00000061826.2"; transcript_id "OTTMUST00000150861.2"; gene_type "protein_coding"; gene_name "Olfr894"; transcript_type "protein_coding"; transcript_name "RP23-222I2.6-001"; exon_number 2; exon_id "OTTMUSE00000775819.1"; tag "RNA_Seq_supported_partial"; tag "upstream_ATG"; protein_id "OTTMUSP00000080251.1";
chr9	havana	CDS	38218834	38219763	.	+	0	gene_id "OTTMUSG00000061826.2"; transcript_id "OTTMUST00000150861.2"; gene_type "protein_coding"; gene_name "Olfr894"; transcript_type "protein_coding"; transcript_name "RP23-222I2.6-001"; exon_number 2; exon_id "OTTMUSE00000775819.1"; tag "RNA_Seq_supported_partial"; tag "upstream_ATG"; protein_id "OTTMUSP00000080251.1";
chr9	havana	start_codon	38218834	38218836	.	+	0	gene_id "OTTMUSG00000061826.2"; transcript_id "OTTMUST00000150861.2"; gene_type "protein_coding"; gene_name "Olfr894"; transcript_type "protein_coding"; transcript_name "RP23-222I2.6-001"; exon_number 2; exon_id "OTTMUSE00000775819.1"; tag "RNA_Seq_supported_partial"; tag "upstream_ATG"; protein_id "OTTMUSP00000080251.1";
chr9	havana	stop_codon	38219764	38219766	.	+	0	gene_id "OTTMUSG00000061826.2"; transcript_id "OTTMUST00000150861.2"; gene_type "protein_coding"; gene_name "Olfr894"; transcript_type "protein_coding"; transcript_name "RP23-222I2.6-001"; exon_number 2; exon_id "OTTMUSE00000775819.1"; tag "RNA_Seq_supported_partial"; tag "upstream_ATG"; protein_id "OTTMUSP00000080251.1";
chr9	havana	UTR	38218055	38218397	.	+	.	gene_id "OTTMUSG00000061826.2"; transcript_id "OTTMUST00000150861.2"; gene_type "protein_coding"; gene_name "Olfr894"; transcript_type "protein_coding"; transcript_name "RP23-222I2.6-001"; exon_number 1; exon_id "OTTMUSE00000775820.1"; tag "RNA_Seq_supported_partial"; tag "upstream_ATG"; protein_id "OTTMUSP00000080251.1";
chr9	havana	UTR	38218816	38218833	.	+	.	gene_id "OTTMUSG00000061826.2"; transcript_id "OTTMUST00000150861.2"; gene_type "protein_coding"; gene_name "Olfr894"; transcript_type "protein_coding"; transcript_name "RP23-222I2.6-001"; exon_number 2; exon_id "OTTMUSE00000775819.1"; tag "RNA_Seq_supported_partial"; tag "upstream_ATG"; protein_id "OTTMUSP00000080251.1";
chr9	havana	UTR	38219764	38221706	.	+	.	gene_id "OTTMUSG00000061826.2"; transcript_id "OTTMUST00000150861.2"; gene_type "protein_coding"; gene_name "Olfr894"; transcript_type "protein_coding"; transcript_name "RP23-222I2.6-001"; exon_number 2; exon_id "OTTMUSE00000775819.1"; tag "RNA_Seq_supported_partial"; tag "upstream_ATG"; protein_id "OTTMUSP00000080251.1";
chr9	havana	exon	38252774	38253082	.	+	.	gene_id "OTTMUSG00000061827.2"; transcript_id "OTTMUST00000150862.2"; gene_type "protein_coding"; gene_name "Olfr143"; transcript_type "protein_coding"; transcript_name "RP23-222I2.7-001"; exon_number 1; exon_id "OTTMUSE00000775821.1"; tag "RNA_Seq_supported_partial"; protein_id "OTTMUSP00000080252.1";
chr9	havana	exon	38253410	38256549	.	+	.	gene_id "OTTMUSG00000061827.2"; transcript_id "OTTMUST00000150862.2"; gene_type "protein_coding"; gene_name "Olfr143"; transcript_type "protein_coding"; transcript_name "RP23-222I2.7-001"; exon_number 2; exon_id "OTTMUSE00000775822.1"; tag "RNA_Seq_supported_partial"; protein_id "OTTMUSP00000080252.1";
chr9	havana	CDS	38253428	38254357	.	+	0	gene_id "OTTMUSG00000061827.2"; transcript_id "OTTMUST00000150862.2"; gene_type "protein_coding"; gene_name "Olfr143"; transcript_type "protein_coding"; transcript_name "RP23-222I2.7-001"; exon_number 2; exon_id "OTTMUSE00000775822.1"; tag "RNA_Seq_supported_partial"; protein_id "OTTMUSP00000080252.1";
chr9	havana	start_codon	38253428	38253430	.	+	0	gene_id "OTTMUSG00000061827.2"; transcript_id "OTTMUST00000150862.2"; gene_type "protein_coding"; gene_name "Olfr143"; transcript_type "protein_coding"; transcript_name "RP23-222I2.7-001"; exon_number 2; exon_id "OTTMUSE00000775822.1"; tag "RNA_Seq_supported_partial"; protein_id "OTTMUSP00000080252.1";
chr9	havana	stop_codon	38254358	38254360	.	+	0	gene_id "OTTMUSG00000061827.2"; transcript_id "OTTMUST00000150862.2"; gene_type "protein_coding"; gene_name "Olfr143"; transcript_type "protein_coding"; transcript_name "RP23-222I2.7-001"; exon_number 2; exon_id "OTTMUSE00000775822.1"; tag "RNA_Seq_supported_partial"; protein_id "OTTMUSP00000080252.1";
chr9	havana	UTR	38252774	38253082	.	+	.	gene_id "OTTMUSG00000061827.2"; transcript_id "OTTMUST00000150862.2"; gene_type "protein_coding"; gene_name "Olfr143"; transcript_type "protein_coding"; transcript_name "RP23-222I2.7-001"; exon_number 1; exon_id "OTTMUSE00000775821.1"; tag "RNA_Seq_supported_partial"; protein_id "OTTMUSP00000080252.1";
chr9	havana	UTR	38253410	38253427	.	+	.	gene_id "OTTMUSG00000061827.2"; transcript_id "OTTMUST00000150862.2"; gene_type "protein_coding"; gene_name "Olfr143"; transcript_type "protein_coding"; transcript_name "RP23-222I2.7-001"; exon_number 2; exon_id "OTTMUSE00000775822.1"; tag "RNA_Seq_supported_partial"; protein_id "OTTMUSP00000080252.1";
chr9	havana	UTR	38254358	38256549	.	+	.	gene_id "OTTMUSG00000061827.2"; transcript_id "OTTMUST00000150862.2"; gene_type "protein_coding"; gene_name "Olfr143"; transcript_type "protein_coding"; transcript_name "RP23-222I2.7-001"; exon_number 2; exon_id "OTTMUSE00000775822.1"; tag "RNA_Seq_supported_partial"; protein_id "OTTMUSP00000080252.1";
chr9	havana	exon	38267851	38268187	.	+	.	gene_id "OTTMUSG00000061833.2"; transcript_id "OTTMUST00000150877.2"; gene_type "protein_coding"; gene_name "Olfr895"; transcript_type "protein_coding"; transcript_name "RP23-222I2.8-001"; exon_number 1; exon_id "OTTMUSE00000775823.1"; tag "RNA_Seq_supported_partial"; tag "upstream_ATG"; protein_id "OTTMUSP00000080253.1";
chr9	havana	exon	38268515	38269735	.	+	.	gene_id "OTTMUSG00000061833.2"; transcript_id "OTTMUST00000150877.2"; gene_type "protein_coding"; gene_name "Olfr895"; transcript_type "protein_coding"; transcript_name "RP23-222I2.8-001"; exon_number 2; exon_id "OTTMUSE00000775824.1"; tag "RNA_Seq_supported_partial"; tag "upstream_ATG"; protein_id "OTTMUSP00000080253.1";
chr9	havana	CDS	38268539	38269462	.	+	0	gene_id "OTTMUSG00000061833.2"; transcript_id "OTTMUST00000150877.2"; gene_type "protein_coding"; gene_name "Olfr895"; transcript_type "protein_coding"; transcript_name "RP23-222I2.8-001"; exon_number 2; exon_id "OTTMUSE00000775824.1"; tag "RNA_Seq_supported_partial"; tag "upstream_ATG"; protein_id "OTTMUSP00000080253.1";
chr9	havana	start_codon	38268539	38268541	.	+	0	gene_id "OTTMUSG00000061833.2"; transcript_id "OTTMUST00000150877.2"; gene_type "protein_coding"; gene_name "Olfr895"; transcript_type "protein_coding"; transcript_name "RP23-222I2.8-001"; exon_number 2; exon_id "OTTMUSE00000775824.1"; tag "RNA_Seq_supported_partial"; tag "upstream_ATG"; protein_id "OTTMUSP00000080253.1";
chr9	havana	stop_codon	38269463	38269465	.	+	0	gene_id "OTTMUSG00000061833.2"; transcript_id "OTTMUST00000150877.2"; gene_type "protein_coding"; gene_name "Olfr895"; transcript_type "protein_coding"; transcript_name "RP23-222I2.8-001"; exon_number 2; exon_id "OTTMUSE00000775824.1"; tag "RNA_Seq_supported_partial"; tag "upstream_ATG"; protein_id "OTTMUSP00000080253.1";
chr9	havana	UTR	38267851	38268187	.	+	.	gene_id "OTTMUSG00000061833.2"; transcript_id "OTTMUST00000150877.2"; gene_type "protein_coding"; gene_name "Olfr895"; transcript_type "protein_coding"; transcript_name "RP23-222I2.8-001"; exon_number 1; exon_id "OTTMUSE00000775823.1"; tag "RNA_Seq_supported_partial"; tag "upstream_ATG"; protein_id "OTTMUSP00000080253.1";
chr9	havana	UTR	38268515	38268538	.	+	.	gene_id "OTTMUSG00000061833.2"; transcript_id "OTTMUST00000150877.2"; gene_type "protein_coding"; gene_name "Olfr895"; transcript_type "protein_coding"; transcript_name "RP23-222I2.8-001"; exon_number 2; exon_id "OTTMUSE00000775824.1"; tag "RNA_Seq_supported_partial"; tag "upstream_ATG"; protein_id "OTTMUSP00000080253.1";
chr9	havana	UTR	38269463	38269735	.	+	.	gene_id "OTTMUSG00000061833.2"; transcript_id "OTTMUST00000150877.2"; gene_type "protein_coding"; gene_name "Olfr895"; transcript_type "protein_coding"; transcript_name "RP23-222I2.8-001"; exon_number 2; exon_id "OTTMUSE00000775824.1"; tag "RNA_Seq_supported_partial"; tag "upstream_ATG"; protein_id "OTTMUSP00000080253.1";
chr9	havana	exon	38291125	38291334	.	+	.	gene_id "OTTMUSG00000061992.3"; transcript_id "OTTMUST00000155818.1"; gene_type "protein_coding"; gene_name "Olfr896-ps1"; transcript_type "processed_transcript"; transcript_name "RP23-477J18.1-002"; exon_number 1; exon_id "OTTMUSE00000778372.1"; tag "RNA_Seq_supported_partial";
chr9	havana	exon	38291442	38291567	.	+	.	gene_id "OTTMUSG00000061992.3"; transcript_id "OTTMUST00000155818.1"; gene_type "protein_coding"; gene_name "Olfr896-ps1"; transcript_type "processed_transcript"; transcript_name "RP23-477J18.1-002"; exon_number 2; exon_id "OTTMUSE00000778368.1"; tag "RNA_Seq_supported_partial";
chr9	havana	exon	38291996	38294465	.	+	.	gene_id "OTTMUSG00000061992.3"; transcript_id "OTTMUST00000155818.1"; gene_type "protein_coding"; gene_name "Olfr896-ps1"; transcript_type "processed_transcript"; transcript_name "RP23-477J18.1-002"; exon_number 3; exon_id "OTTMUSE00000778373.1"; tag "RNA_Seq_supported_partial";
chr9	havana	exon	38291126	38291334	.	+	.	gene_id "OTTMUSG00000061992.3"; transcript_id "OTTMUST00000151366.3"; gene_type "protein_coding"; gene_name "Olfr896-ps1"; transcript_type "protein_coding"; transcript_name "RP23-477J18.1-001"; exon_number 1; exon_id "OTTMUSE00000778367.1"; tag "RNA_Seq_supported_partial"; protein_id "OTTMUSP00000081042.1";
chr9	havana	exon	38291442	38291567	.	+	.	gene_id "OTTMUSG00000061992.3"; transcript_id "OTTMUST00000151366.3"; gene_type "protein_coding"; gene_name "Olfr896-ps1"; transcript_type "protein_coding"; transcript_name "RP23-477J18.1-001"; exon_number 2; exon_id "OTTMUSE00000778368.1"; tag "RNA_Seq_supported_partial"; protein_id "OTTMUSP00000081042.1";
chr9	havana	exon	38291923	38294465	.	+	.	gene_id "OTTMUSG00000061992.3"; transcript_id "OTTMUST00000151366.3"; gene_type "protein_coding"; gene_name "Olfr896-ps1"; transcript_type "protein_coding"; transcript_name "RP23-477J18.1-001"; exon_number 3; exon_id "OTTMUSE00000778371.1"; tag "RNA_Seq_supported_partial"; protein_id "OTTMUSP00000081042.1";
chr9	havana	CDS	38291947	38292870	.	+	0	gene_id "OTTMUSG00000061992.3"; transcript_id "OTTMUST00000151366.3"; gene_type "protein_coding"; gene_name "Olfr896-ps1"; transcript_type "protein_coding"; transcript_name "RP23-477J18.1-001"; exon_number 3; exon_id "OTTMUSE00000778371.1"; tag "RNA_Seq_supported_partial"; protein_id "OTTMUSP00000081042.1";
chr9	havana	start_codon	38291947	38291949	.	+	0	gene_id "OTTMUSG00000061992.3"; transcript_id "OTTMUST00000151366.3"; gene_type "protein_coding"; gene_name "Olfr896-ps1"; transcript_type "protein_coding"; transcript_name "RP23-477J18.1-001"; exon_number 3; exon_id "OTTMUSE00000778371.1"; tag "RNA_Seq_supported_partial"; protein_id "OTTMUSP00000081042.1";
chr9	havana	stop_codon	38292871	38292873	.	+	0	gene_id "OTTMUSG00000061992.3"; transcript_id "OTTMUST00000151366.3"; gene_type "protein_coding"; gene_name "Olfr896-ps1"; transcript_type "protein_coding"; transcript_name "RP23-477J18.1-001"; exon_number 3; exon_id "OTTMUSE00000778371.1"; tag "RNA_Seq_supported_partial"; protein_id "OTTMUSP00000081042.1";
chr9	havana	UTR	38291126	38291334	.	+	.	gene_id "OTTMUSG00000061992.3"; transcript_id "OTTMUST00000151366.3"; gene_type "protein_coding"; gene_name "Olfr896-ps1"; transcript_type "protein_coding"; transcript_name "RP23-477J18.1-001"; exon_number 1; exon_id "OTTMUSE00000778367.1"; tag "RNA_Seq_supported_partial"; protein_id "OTTMUSP00000081042.1";
chr9	havana	UTR	38291442	38291567	.	+	.	gene_id "OTTMUSG00000061992.3"; transcript_id "OTTMUST00000151366.3"; gene_type "protein_coding"; gene_name "Olfr896-ps1"; transcript_type "protein_coding"; transcript_name "RP23-477J18.1-001"; exon_number 2; exon_id "OTTMUSE00000778368.1"; tag "RNA_Seq_supported_partial"; protein_id "OTTMUSP00000081042.1";
chr9	havana	UTR	38291923	38291946	.	+	.	gene_id "OTTMUSG00000061992.3"; transcript_id "OTTMUST00000151366.3"; gene_type "protein_coding"; gene_name "Olfr896-ps1"; transcript_type "protein_coding"; transcript_name "RP23-477J18.1-001"; exon_number 3; exon_id "OTTMUSE00000778371.1"; tag "RNA_Seq_supported_partial"; protein_id "OTTMUSP00000081042.1";
chr9	havana	UTR	38292871	38294465	.	+	.	gene_id "OTTMUSG00000061992.3"; transcript_id "OTTMUST00000151366.3"; gene_type "protein_coding"; gene_name "Olfr896-ps1"; transcript_type "protein_coding"; transcript_name "RP23-477J18.1-001"; exon_number 3; exon_id "OTTMUSE00000778371.1"; tag "RNA_Seq_supported_partial"; protein_id "OTTMUSP00000081042.1";
chr9	havana	exon	38291107	38291358	.	+	.	gene_id "OTTMUSG00000061992.3"; transcript_id "OTTMUST00000155819.1"; gene_type "protein_coding"; gene_name "Olfr896-ps1"; transcript_type "protein_coding"; transcript_name "RP23-477J18.1-003"; exon_number 1; exon_id "OTTMUSE00000778370.1"; tag "RNA_Seq_supported_partial"; protein_id "OTTMUSP00000081043.1";
chr9	havana	exon	38291442	38291567	.	+	.	gene_id "OTTMUSG00000061992.3"; transcript_id "OTTMUST00000155819.1"; gene_type "protein_coding"; gene_name "Olfr896-ps1"; transcript_type "protein_coding"; transcript_name "RP23-477J18.1-003"; exon_number 2; exon_id "OTTMUSE00000778368.1"; tag "RNA_Seq_supported_partial"; protein_id "OTTMUSP00000081043.1";
chr9	havana	exon	38291923	38294465	.	+	.	gene_id "OTTMUSG00000061992.3"; transcript_id "OTTMUST00000155819.1"; gene_type "protein_coding"; gene_name "Olfr896-ps1"; transcript_type "protein_coding"; transcript_name "RP23-477J18.1-003"; exon_number 3; exon_id "OTTMUSE00000778371.1"; tag "RNA_Seq_supported_partial"; protein_id "OTTMUSP00000081043.1";
chr9	havana	CDS	38291947	38292870	.	+	0	gene_id "OTTMUSG00000061992.3"; transcript_id "OTTMUST00000155819.1"; gene_type "protein_coding"; gene_name "Olfr896-ps1"; transcript_type "protein_coding"; transcript_name "RP23-477J18.1-003"; exon_number 3; exon_id "OTTMUSE00000778371.1"; tag "RNA_Seq_supported_partial"; protein_id "OTTMUSP00000081043.1";
chr9	havana	start_codon	38291947	38291949	.	+	0	gene_id "OTTMUSG00000061992.3"; transcript_id "OTTMUST00000155819.1"; gene_type "protein_coding"; gene_name "Olfr896-ps1"; transcript_type "protein_coding"; transcript_name "RP23-477J18.1-003"; exon_number 3; exon_id "OTTMUSE00000778371.1"; tag "RNA_Seq_supported_partial"; protein_id "OTTMUSP00000081043.1";
chr9	havana	stop_codon	38292871	38292873	.	+	0	gene_id "OTTMUSG00000061992.3"; transcript_id "OTTMUST00000155819.1"; gene_type "protein_coding"; gene_name "Olfr896-ps1"; transcript_type "protein_coding"; transcript_name "RP23-477J18.1-003"; exon_number 3; exon_id "OTTMUSE00000778371.1"; tag "RNA_Seq_supported_partial"; protein_id "OTTMUSP00000081043.1";
chr9	havana	UTR	38291107	38291358	.	+	.	gene_id "OTTMUSG00000061992.3"; transcript_id "OTTMUST00000155819.1"; gene_type "protein_coding"; gene_name "Olfr896-ps1"; transcript_type "protein_coding"; transcript_name "RP23-477J18.1-003"; exon_number 1; exon_id "OTTMUSE00000778370.1"; tag "RNA_Seq_supported_partial"; protein_id "OTTMUSP00000081043.1";
chr9	havana	UTR	38291442	38291567	.	+	.	gene_id "OTTMUSG00000061992.3"; transcript_id "OTTMUST00000155819.1"; gene_type "protein_coding"; gene_name "Olfr896-ps1"; transcript_type "protein_coding"; transcript_name "RP23-477J18.1-003"; exon_number 2; exon_id "OTTMUSE00000778368.1"; tag "RNA_Seq_supported_partial"; protein_id "OTTMUSP00000081043.1";
chr9	havana	UTR	38291923	38291946	.	+	.	gene_id "OTTMUSG00000061992.3"; transcript_id "OTTMUST00000155819.1"; gene_type "protein_coding"; gene_name "Olfr896-ps1"; transcript_type "protein_coding"; transcript_name "RP23-477J18.1-003"; exon_number 3; exon_id "OTTMUSE00000778371.1"; tag "RNA_Seq_supported_partial"; protein_id "OTTMUSP00000081043.1";
chr9	havana	UTR	38292871	38294465	.	+	.	gene_id "OTTMUSG00000061992.3"; transcript_id "OTTMUST00000155819.1"; gene_type "protein_coding"; gene_name "Olfr896-ps1"; transcript_type "protein_coding"; transcript_name "RP23-477J18.1-003"; exon_number 3; exon_id "OTTMUSE00000778371.1"; tag "RNA_Seq_supported_partial"; protein_id "OTTMUSP00000081043.1";
chr9	havana	exon	38308797	38309731	.	+	.	gene_id "OTTMUSG00000062001.1"; transcript_id "OTTMUST00000151384.1"; gene_type "polymorphic_pseudogene"; gene_name "Olfr897-ps1"; transcript_type "polymorphic_pseudogene"; transcript_name "RP23-477J18.2-001"; exon_number 1; exon_id "OTTMUSE00000761391.1"; protein_id "OTTMUSP00000078514.1";
chr9	havana	CDS	38308797	38309731	.	+	0	gene_id "OTTMUSG00000062001.1"; transcript_id "OTTMUST00000151384.1"; gene_type "polymorphic_pseudogene"; gene_name "Olfr897-ps1"; transcript_type "polymorphic_pseudogene"; transcript_name "RP23-477J18.2-001"; exon_number 1; exon_id "OTTMUSE00000761391.1"; protein_id "OTTMUSP00000078514.1";
chr9	havana	start_codon	38308797	38308799	.	+	0	gene_id "OTTMUSG00000062001.1"; transcript_id "OTTMUST00000151384.1"; gene_type "polymorphic_pseudogene"; gene_name "Olfr897-ps1"; transcript_type "polymorphic_pseudogene"; transcript_name "RP23-477J18.2-001"; exon_number 1; exon_id "OTTMUSE00000761391.1"; protein_id "OTTMUSP00000078514.1";
chr9	havana	exon	38329060	38329228	.	+	.	gene_id "OTTMUSG00000062002.2"; transcript_id "OTTMUST00000155409.1"; gene_type "protein_coding"; gene_name "Olfr25"; transcript_type "protein_coding"; transcript_name "RP23-477J18.3-002"; exon_number 1; exon_id "OTTMUSE00000777009.1"; tag "RNA_Seq_supported_partial"; protein_id "OTTMUSP00000080736.1";
chr9	havana	exon	38329580	38335889	.	+	.	gene_id "OTTMUSG00000062002.2"; transcript_id "OTTMUST00000155409.1"; gene_type "protein_coding"; gene_name "Olfr25"; transcript_type "protein_coding"; transcript_name "RP23-477J18.3-002"; exon_number 2; exon_id "OTTMUSE00000777008.1"; tag "RNA_Seq_supported_partial"; protein_id "OTTMUSP00000080736.1";
chr9	havana	CDS	38329598	38330527	.	+	0	gene_id "OTTMUSG00000062002.2"; transcript_id "OTTMUST00000155409.1"; gene_type "protein_coding"; gene_name "Olfr25"; transcript_type "protein_coding"; transcript_name "RP23-477J18.3-002"; exon_number 2; exon_id "OTTMUSE00000777008.1"; tag "RNA_Seq_supported_partial"; protein_id "OTTMUSP00000080736.1";
chr9	havana	start_codon	38329598	38329600	.	+	0	gene_id "OTTMUSG00000062002.2"; transcript_id "OTTMUST00000155409.1"; gene_type "protein_coding"; gene_name "Olfr25"; transcript_type "protein_coding"; transcript_name "RP23-477J18.3-002"; exon_number 2; exon_id "OTTMUSE00000777008.1"; tag "RNA_Seq_supported_partial"; protein_id "OTTMUSP00000080736.1";
chr9	havana	stop_codon	38330528	38330530	.	+	0	gene_id "OTTMUSG00000062002.2"; transcript_id "OTTMUST00000155409.1"; gene_type "protein_coding"; gene_name "Olfr25"; transcript_type "protein_coding"; transcript_name "RP23-477J18.3-002"; exon_number 2; exon_id "OTTMUSE00000777008.1"; tag "RNA_Seq_supported_partial"; protein_id "OTTMUSP00000080736.1";
chr9	havana	UTR	38329060	38329228	.	+	.	gene_id "OTTMUSG00000062002.2"; transcript_id "OTTMUST00000155409.1"; gene_type "protein_coding"; gene_name "Olfr25"; transcript_type "protein_coding"; transcript_name "RP23-477J18.3-002"; exon_number 1; exon_id "OTTMUSE00000777009.1"; tag "RNA_Seq_supported_partial"; protein_id "OTTMUSP00000080736.1";
chr9	havana	UTR	38329580	38329597	.	+	.	gene_id "OTTMUSG00000062002.2"; transcript_id "OTTMUST00000155409.1"; gene_type "protein_coding"; gene_name "Olfr25"; transcript_type "protein_coding"; transcript_name "RP23-477J18.3-002"; exon_number 2; exon_id "OTTMUSE00000777008.1"; tag "RNA_Seq_supported_partial"; protein_id "OTTMUSP00000080736.1";
chr9	havana	UTR	38330528	38335889	.	+	.	gene_id "OTTMUSG00000062002.2"; transcript_id "OTTMUST00000155409.1"; gene_type "protein_coding"; gene_name "Olfr25"; transcript_type "protein_coding"; transcript_name "RP23-477J18.3-002"; exon_number 2; exon_id "OTTMUSE00000777008.1"; tag "RNA_Seq_supported_partial"; protein_id "OTTMUSP00000080736.1";
chr9	havana	exon	38329198	38330559	.	+	.	gene_id "OTTMUSG00000062002.2"; transcript_id "OTTMUST00000151385.1"; gene_type "protein_coding"; gene_name "Olfr25"; transcript_type "protein_coding"; transcript_name "RP23-477J18.3-001"; exon_number 1; exon_id "OTTMUSE00000761392.1"; protein_id "OTTMUSP00000078515.1";
chr9	havana	CDS	38329598	38330527	.	+	0	gene_id "OTTMUSG00000062002.2"; transcript_id "OTTMUST00000151385.1"; gene_type "protein_coding"; gene_name "Olfr25"; transcript_type "protein_coding"; transcript_name "RP23-477J18.3-001"; exon_number 1; exon_id "OTTMUSE00000761392.1"; protein_id "OTTMUSP00000078515.1";
chr9	havana	start_codon	38329598	38329600	.	+	0	gene_id "OTTMUSG00000062002.2"; transcript_id "OTTMUST00000151385.1"; gene_type "protein_coding"; gene_name "Olfr25"; transcript_type "protein_coding"; transcript_name "RP23-477J18.3-001"; exon_number 1; exon_id "OTTMUSE00000761392.1"; protein_id "OTTMUSP00000078515.1";
chr9	havana	stop_codon	38330528	38330530	.	+	0	gene_id "OTTMUSG00000062002.2"; transcript_id "OTTMUST00000151385.1"; gene_type "protein_coding"; gene_name "Olfr25"; transcript_type "protein_coding"; transcript_name "RP23-477J18.3-001"; exon_number 1; exon_id "OTTMUSE00000761392.1"; protein_id "OTTMUSP00000078515.1";
chr9	havana	UTR	38329198	38329597	.	+	.	gene_id "OTTMUSG00000062002.2"; transcript_id "OTTMUST00000151385.1"; gene_type "protein_coding"; gene_name "Olfr25"; transcript_type "protein_coding"; transcript_name "RP23-477J18.3-001"; exon_number 1; exon_id "OTTMUSE00000761392.1"; protein_id "OTTMUSP00000078515.1";
chr9	havana	UTR	38330528	38330559	.	+	.	gene_id "OTTMUSG00000062002.2"; transcript_id "OTTMUST00000151385.1"; gene_type "protein_coding"; gene_name "Olfr25"; transcript_type "protein_coding"; transcript_name "RP23-477J18.3-001"; exon_number 1; exon_id "OTTMUSE00000761392.1"; protein_id "OTTMUSP00000078515.1";
chr9	havana	exon	38348597	38348740	.	+	.	gene_id "OTTMUSG00000062003.2"; transcript_id "OTTMUST00000151386.2"; gene_type "protein_coding"; gene_name "Olfr898"; transcript_type "protein_coding"; transcript_name "RP23-477J18.4-001"; exon_number 1; exon_id "OTTMUSE00000778374.1"; tag "RNA_Seq_supported_partial"; tag "upstream_ATG"; protein_id "OTTMUSP00000081044.1";
chr9	havana	exon	38349085	38352919	.	+	.	gene_id "OTTMUSG00000062003.2"; transcript_id "OTTMUST00000151386.2"; gene_type "protein_coding"; gene_name "Olfr898"; transcript_type "protein_coding"; transcript_name "RP23-477J18.4-001"; exon_number 2; exon_id "OTTMUSE00000778377.1"; tag "RNA_Seq_supported_partial"; tag "upstream_ATG"; protein_id "OTTMUSP00000081044.1";
chr9	havana	CDS	38349103	38350032	.	+	0	gene_id "OTTMUSG00000062003.2"; transcript_id "OTTMUST00000151386.2"; gene_type "protein_coding"; gene_name "Olfr898"; transcript_type "protein_coding"; transcript_name "RP23-477J18.4-001"; exon_number 2; exon_id "OTTMUSE00000778377.1"; tag "RNA_Seq_supported_partial"; tag "upstream_ATG"; protein_id "OTTMUSP00000081044.1";
chr9	havana	start_codon	38349103	38349105	.	+	0	gene_id "OTTMUSG00000062003.2"; transcript_id "OTTMUST00000151386.2"; gene_type "protein_coding"; gene_name "Olfr898"; transcript_type "protein_coding"; transcript_name "RP23-477J18.4-001"; exon_number 2; exon_id "OTTMUSE00000778377.1"; tag "RNA_Seq_supported_partial"; tag "upstream_ATG"; protein_id "OTTMUSP00000081044.1";
chr9	havana	stop_codon	38350033	38350035	.	+	0	gene_id "OTTMUSG00000062003.2"; transcript_id "OTTMUST00000151386.2"; gene_type "protein_coding"; gene_name "Olfr898"; transcript_type "protein_coding"; transcript_name "RP23-477J18.4-001"; exon_number 2; exon_id "OTTMUSE00000778377.1"; tag "RNA_Seq_supported_partial"; tag "upstream_ATG"; protein_id "OTTMUSP00000081044.1";
chr9	havana	UTR	38348597	38348740	.	+	.	gene_id "OTTMUSG00000062003.2"; transcript_id "OTTMUST00000151386.2"; gene_type "protein_coding"; gene_name "Olfr898"; transcript_type "protein_coding"; transcript_name "RP23-477J18.4-001"; exon_number 1; exon_id "OTTMUSE00000778374.1"; tag "RNA_Seq_supported_partial"; tag "upstream_ATG"; protein_id "OTTMUSP00000081044.1";
chr9	havana	UTR	38349085	38349102	.	+	.	gene_id "OTTMUSG00000062003.2"; transcript_id "OTTMUST00000151386.2"; gene_type "protein_coding"; gene_name "Olfr898"; transcript_type "protein_coding"; transcript_name "RP23-477J18.4-001"; exon_number 2; exon_id "OTTMUSE00000778377.1"; tag "RNA_Seq_supported_partial"; tag "upstream_ATG"; protein_id "OTTMUSP00000081044.1";
chr9	havana	UTR	38350033	38352919	.	+	.	gene_id "OTTMUSG00000062003.2"; transcript_id "OTTMUST00000151386.2"; gene_type "protein_coding"; gene_name "Olfr898"; transcript_type "protein_coding"; transcript_name "RP23-477J18.4-001"; exon_number 2; exon_id "OTTMUSE00000778377.1"; tag "RNA_Seq_supported_partial"; tag "upstream_ATG"; protein_id "OTTMUSP00000081044.1";
chr9	havana	exon	38348411	38348744	.	+	.	gene_id "OTTMUSG00000062003.2"; transcript_id "OTTMUST00000155820.1"; gene_type "protein_coding"; gene_name "Olfr898"; transcript_type "protein_coding"; transcript_name "RP23-477J18.4-002"; exon_number 1; exon_id "OTTMUSE00000778376.1"; tag "RNA_Seq_supported_partial"; protein_id "OTTMUSP00000081045.1";
chr9	havana	exon	38349085	38352919	.	+	.	gene_id "OTTMUSG00000062003.2"; transcript_id "OTTMUST00000155820.1"; gene_type "protein_coding"; gene_name "Olfr898"; transcript_type "protein_coding"; transcript_name "RP23-477J18.4-002"; exon_number 2; exon_id "OTTMUSE00000778377.1"; tag "RNA_Seq_supported_partial"; protein_id "OTTMUSP00000081045.1";
chr9	havana	CDS	38349103	38350032	.	+	0	gene_id "OTTMUSG00000062003.2"; transcript_id "OTTMUST00000155820.1"; gene_type "protein_coding"; gene_name "Olfr898"; transcript_type "protein_coding"; transcript_name "RP23-477J18.4-002"; exon_number 2; exon_id "OTTMUSE00000778377.1"; tag "RNA_Seq_supported_partial"; protein_id "OTTMUSP00000081045.1";
chr9	havana	start_codon	38349103	38349105	.	+	0	gene_id "OTTMUSG00000062003.2"; transcript_id "OTTMUST00000155820.1"; gene_type "protein_coding"; gene_name "Olfr898"; transcript_type "protein_coding"; transcript_name "RP23-477J18.4-002"; exon_number 2; exon_id "OTTMUSE00000778377.1"; tag "RNA_Seq_supported_partial"; protein_id "OTTMUSP00000081045.1";
chr9	havana	stop_codon	38350033	38350035	.	+	0	gene_id "OTTMUSG00000062003.2"; transcript_id "OTTMUST00000155820.1"; gene_type "protein_coding"; gene_name "Olfr898"; transcript_type "protein_coding"; transcript_name "RP23-477J18.4-002"; exon_number 2; exon_id "OTTMUSE00000778377.1"; tag "RNA_Seq_supported_partial"; protein_id "OTTMUSP00000081045.1";
chr9	havana	UTR	38348411	38348744	.	+	.	gene_id "OTTMUSG00000062003.2"; transcript_id "OTTMUST00000155820.1"; gene_type "protein_coding"; gene_name "Olfr898"; transcript_type "protein_coding"; transcript_name "RP23-477J18.4-002"; exon_number 1; exon_id "OTTMUSE00000778376.1"; tag "RNA_Seq_supported_partial"; protein_id "OTTMUSP00000081045.1";
chr9	havana	UTR	38349085	38349102	.	+	.	gene_id "OTTMUSG00000062003.2"; transcript_id "OTTMUST00000155820.1"; gene_type "protein_coding"; gene_name "Olfr898"; transcript_type "protein_coding"; transcript_name "RP23-477J18.4-002"; exon_number 2; exon_id "OTTMUSE00000778377.1"; tag "RNA_Seq_supported_partial"; protein_id "OTTMUSP00000081045.1";
chr9	havana	UTR	38350033	38352919	.	+	.	gene_id "OTTMUSG00000062003.2"; transcript_id "OTTMUST00000155820.1"; gene_type "protein_coding"; gene_name "Olfr898"; transcript_type "protein_coding"; transcript_name "RP23-477J18.4-002"; exon_number 2; exon_id "OTTMUSE00000778377.1"; tag "RNA_Seq_supported_partial"; protein_id "OTTMUSP00000081045.1";
chr9	havana	exon	38366896	38367017	.	+	.	gene_id "OTTMUSG00000062118.2"; transcript_id "OTTMUST00000151634.2"; gene_type "protein_coding"; gene_name "Olfr250"; transcript_type "protein_coding"; transcript_name "RP23-477J18.5-001"; exon_number 1; exon_id "OTTMUSE00000775826.1"; tag "RNA_Seq_supported_partial"; tag "upstream_ATG"; protein_id "OTTMUSP00000080254.1";
chr9	havana	exon	38367509	38371355	.	+	.	gene_id "OTTMUSG00000062118.2"; transcript_id "OTTMUST00000151634.2"; gene_type "protein_coding"; gene_name "Olfr250"; transcript_type "protein_coding"; transcript_name "RP23-477J18.5-001"; exon_number 2; exon_id "OTTMUSE00000775825.1"; tag "RNA_Seq_supported_partial"; tag "upstream_ATG"; protein_id "OTTMUSP00000080254.1";
chr9	havana	CDS	38367578	38368540	.	+	0	gene_id "OTTMUSG00000062118.2"; transcript_id "OTTMUST00000151634.2"; gene_type "protein_coding"; gene_name "Olfr250"; transcript_type "protein_coding"; transcript_name "RP23-477J18.5-001"; exon_number 2; exon_id "OTTMUSE00000775825.1"; tag "RNA_Seq_supported_partial"; tag "upstream_ATG"; protein_id "OTTMUSP00000080254.1";
chr9	havana	start_codon	38367578	38367580	.	+	0	gene_id "OTTMUSG00000062118.2"; transcript_id "OTTMUST00000151634.2"; gene_type "protein_coding"; gene_name "Olfr250"; transcript_type "protein_coding"; transcript_name "RP23-477J18.5-001"; exon_number 2; exon_id "OTTMUSE00000775825.1"; tag "RNA_Seq_supported_partial"; tag "upstream_ATG"; protein_id "OTTMUSP00000080254.1";
chr9	havana	stop_codon	38368541	38368543	.	+	0	gene_id "OTTMUSG00000062118.2"; transcript_id "OTTMUST00000151634.2"; gene_type "protein_coding"; gene_name "Olfr250"; transcript_type "protein_coding"; transcript_name "RP23-477J18.5-001"; exon_number 2; exon_id "OTTMUSE00000775825.1"; tag "RNA_Seq_supported_partial"; tag "upstream_ATG"; protein_id "OTTMUSP00000080254.1";
chr9	havana	UTR	38366896	38367017	.	+	.	gene_id "OTTMUSG00000062118.2"; transcript_id "OTTMUST00000151634.2"; gene_type "protein_coding"; gene_name "Olfr250"; transcript_type "protein_coding"; transcript_name "RP23-477J18.5-001"; exon_number 1; exon_id "OTTMUSE00000775826.1"; tag "RNA_Seq_supported_partial"; tag "upstream_ATG"; protein_id "OTTMUSP00000080254.1";
chr9	havana	UTR	38367509	38367577	.	+	.	gene_id "OTTMUSG00000062118.2"; transcript_id "OTTMUST00000151634.2"; gene_type "protein_coding"; gene_name "Olfr250"; transcript_type "protein_coding"; transcript_name "RP23-477J18.5-001"; exon_number 2; exon_id "OTTMUSE00000775825.1"; tag "RNA_Seq_supported_partial"; tag "upstream_ATG"; protein_id "OTTMUSP00000080254.1";
chr9	havana	UTR	38368541	38371355	.	+	.	gene_id "OTTMUSG00000062118.2"; transcript_id "OTTMUST00000151634.2"; gene_type "protein_coding"; gene_name "Olfr250"; transcript_type "protein_coding"; transcript_name "RP23-477J18.5-001"; exon_number 2; exon_id "OTTMUSE00000775825.1"; tag "RNA_Seq_supported_partial"; tag "upstream_ATG"; protein_id "OTTMUSP00000080254.1";
chr9	havana	exon	38377086	38377423	.	+	.	gene_id "OTTMUSG00000062117.2"; transcript_id "OTTMUST00000151633.2"; gene_type "protein_coding"; gene_name "Olfr251"; transcript_type "protein_coding"; transcript_name "RP23-477J18.6-001"; exon_number 1; exon_id "OTTMUSE00000775828.1"; tag "RNA_Seq_supported_partial"; tag "upstream_ATG"; protein_id "OTTMUSP00000080255.1";
chr9	havana	exon	38377883	38382474	.	+	.	gene_id "OTTMUSG00000062117.2"; transcript_id "OTTMUST00000151633.2"; gene_type "protein_coding"; gene_name "Olfr251"; transcript_type "protein_coding"; transcript_name "RP23-477J18.6-001"; exon_number 2; exon_id "OTTMUSE00000775827.1"; tag "RNA_Seq_supported_partial"; tag "upstream_ATG"; protein_id "OTTMUSP00000080255.1";
chr9	havana	CDS	38377901	38378830	.	+	0	gene_id "OTTMUSG00000062117.2"; transcript_id "OTTMUST00000151633.2"; gene_type "protein_coding"; gene_name "Olfr251"; transcript_type "protein_coding"; transcript_name "RP23-477J18.6-001"; exon_number 2; exon_id "OTTMUSE00000775827.1"; tag "RNA_Seq_supported_partial"; tag "upstream_ATG"; protein_id "OTTMUSP00000080255.1";
chr9	havana	start_codon	38377901	38377903	.	+	0	gene_id "OTTMUSG00000062117.2"; transcript_id "OTTMUST00000151633.2"; gene_type "protein_coding"; gene_name "Olfr251"; transcript_type "protein_coding"; transcript_name "RP23-477J18.6-001"; exon_number 2; exon_id "OTTMUSE00000775827.1"; tag "RNA_Seq_supported_partial"; tag "upstream_ATG"; protein_id "OTTMUSP00000080255.1";
chr9	havana	stop_codon	38378831	38378833	.	+	0	gene_id "OTTMUSG00000062117.2"; transcript_id "OTTMUST00000151633.2"; gene_type "protein_coding"; gene_name "Olfr251"; transcript_type "protein_coding"; transcript_name "RP23-477J18.6-001"; exon_number 2; exon_id "OTTMUSE00000775827.1"; tag "RNA_Seq_supported_partial"; tag "upstream_ATG"; protein_id "OTTMUSP00000080255.1";
chr9	havana	UTR	38377086	38377423	.	+	.	gene_id "OTTMUSG00000062117.2"; transcript_id "OTTMUST00000151633.2"; gene_type "protein_coding"; gene_name "Olfr251"; transcript_type "protein_coding"; transcript_name "RP23-477J18.6-001"; exon_number 1; exon_id "OTTMUSE00000775828.1"; tag "RNA_Seq_supported_partial"; tag "upstream_ATG"; protein_id "OTTMUSP00000080255.1";
chr9	havana	UTR	38377883	38377900	.	+	.	gene_id "OTTMUSG00000062117.2"; transcript_id "OTTMUST00000151633.2"; gene_type "protein_coding"; gene_name "Olfr251"; transcript_type "protein_coding"; transcript_name "RP23-477J18.6-001"; exon_number 2; exon_id "OTTMUSE00000775827.1"; tag "RNA_Seq_supported_partial"; tag "upstream_ATG"; protein_id "OTTMUSP00000080255.1";
chr9	havana	UTR	38378831	38382474	.	+	.	gene_id "OTTMUSG00000062117.2"; transcript_id "OTTMUST00000151633.2"; gene_type "protein_coding"; gene_name "Olfr251"; transcript_type "protein_coding"; transcript_name "RP23-477J18.6-001"; exon_number 2; exon_id "OTTMUSE00000775827.1"; tag "RNA_Seq_supported_partial"; tag "upstream_ATG"; protein_id "OTTMUSP00000080255.1";
chr9	havana	exon	38401698	38401924	.	+	.	gene_id "OTTMUSG00000062119.3"; transcript_id "OTTMUST00000151635.3"; gene_type "protein_coding"; gene_name "Olfr147"; transcript_type "protein_coding"; transcript_name "RP23-477J18.7-001"; exon_number 1; exon_id "OTTMUSE00000775830.1"; tag "RNA_Seq_supported_partial"; tag "upstream_ATG"; protein_id "OTTMUSP00000080256.1";
chr9	havana	exon	38402869	38407997	.	+	.	gene_id "OTTMUSG00000062119.3"; transcript_id "OTTMUST00000151635.3"; gene_type "protein_coding"; gene_name "Olfr147"; transcript_type "protein_coding"; transcript_name "RP23-477J18.7-001"; exon_number 2; exon_id "OTTMUSE00000775829.2"; tag "RNA_Seq_supported_partial"; tag "upstream_ATG"; protein_id "OTTMUSP00000080256.1";
chr9	havana	CDS	38402885	38403826	.	+	0	gene_id "OTTMUSG00000062119.3"; transcript_id "OTTMUST00000151635.3"; gene_type "protein_coding"; gene_name "Olfr147"; transcript_type "protein_coding"; transcript_name "RP23-477J18.7-001"; exon_number 2; exon_id "OTTMUSE00000775829.2"; tag "RNA_Seq_supported_partial"; tag "upstream_ATG"; protein_id "OTTMUSP00000080256.1";
chr9	havana	start_codon	38402885	38402887	.	+	0	gene_id "OTTMUSG00000062119.3"; transcript_id "OTTMUST00000151635.3"; gene_type "protein_coding"; gene_name "Olfr147"; transcript_type "protein_coding"; transcript_name "RP23-477J18.7-001"; exon_number 2; exon_id "OTTMUSE00000775829.2"; tag "RNA_Seq_supported_partial"; tag "upstream_ATG"; protein_id "OTTMUSP00000080256.1";
chr9	havana	stop_codon	38403827	38403829	.	+	0	gene_id "OTTMUSG00000062119.3"; transcript_id "OTTMUST00000151635.3"; gene_type "protein_coding"; gene_name "Olfr147"; transcript_type "protein_coding"; transcript_name "RP23-477J18.7-001"; exon_number 2; exon_id "OTTMUSE00000775829.2"; tag "RNA_Seq_supported_partial"; tag "upstream_ATG"; protein_id "OTTMUSP00000080256.1";
chr9	havana	UTR	38401698	38401924	.	+	.	gene_id "OTTMUSG00000062119.3"; transcript_id "OTTMUST00000151635.3"; gene_type "protein_coding"; gene_name "Olfr147"; transcript_type "protein_coding"; transcript_name "RP23-477J18.7-001"; exon_number 1; exon_id "OTTMUSE00000775830.1"; tag "RNA_Seq_supported_partial"; tag "upstream_ATG"; protein_id "OTTMUSP00000080256.1";
chr9	havana	UTR	38402869	38402884	.	+	.	gene_id "OTTMUSG00000062119.3"; transcript_id "OTTMUST00000151635.3"; gene_type "protein_coding"; gene_name "Olfr147"; transcript_type "protein_coding"; transcript_name "RP23-477J18.7-001"; exon_number 2; exon_id "OTTMUSE00000775829.2"; tag "RNA_Seq_supported_partial"; tag "upstream_ATG"; protein_id "OTTMUSP00000080256.1";
chr9	havana	UTR	38403827	38407997	.	+	.	gene_id "OTTMUSG00000062119.3"; transcript_id "OTTMUST00000151635.3"; gene_type "protein_coding"; gene_name "Olfr147"; transcript_type "protein_coding"; transcript_name "RP23-477J18.7-001"; exon_number 2; exon_id "OTTMUSE00000775829.2"; tag "RNA_Seq_supported_partial"; tag "upstream_ATG"; protein_id "OTTMUSP00000080256.1";
chr9	havana	exon	38429455	38429677	.	+	.	gene_id "OTTMUSG00000062120.3"; transcript_id "OTTMUST00000151636.2"; gene_type "protein_coding"; gene_name "Olfr901"; transcript_type "protein_coding"; transcript_name "RP23-477J18.8-001"; exon_number 1; exon_id "OTTMUSE00000762423.1"; tag "RNA_Seq_supported_partial"; protein_id "OTTMUSP00000078624.1";
chr9	havana	exon	38430267	38432682	.	+	.	gene_id "OTTMUSG00000062120.3"; transcript_id "OTTMUST00000151636.2"; gene_type "protein_coding"; gene_name "Olfr901"; transcript_type "protein_coding"; transcript_name "RP23-477J18.8-001"; exon_number 2; exon_id "OTTMUSE00000762424.2"; tag "RNA_Seq_supported_partial"; protein_id "OTTMUSP00000078624.1";
chr9	havana	CDS	38430284	38431216	.	+	0	gene_id "OTTMUSG00000062120.3"; transcript_id "OTTMUST00000151636.2"; gene_type "protein_coding"; gene_name "Olfr901"; transcript_type "protein_coding"; transcript_name "RP23-477J18.8-001"; exon_number 2; exon_id "OTTMUSE00000762424.2"; tag "RNA_Seq_supported_partial"; protein_id "OTTMUSP00000078624.1";
chr9	havana	start_codon	38430284	38430286	.	+	0	gene_id "OTTMUSG00000062120.3"; transcript_id "OTTMUST00000151636.2"; gene_type "protein_coding"; gene_name "Olfr901"; transcript_type "protein_coding"; transcript_name "RP23-477J18.8-001"; exon_number 2; exon_id "OTTMUSE00000762424.2"; tag "RNA_Seq_supported_partial"; protein_id "OTTMUSP00000078624.1";
chr9	havana	stop_codon	38431217	38431219	.	+	0	gene_id "OTTMUSG00000062120.3"; transcript_id "OTTMUST00000151636.2"; gene_type "protein_coding"; gene_name "Olfr901"; transcript_type "protein_coding"; transcript_name "RP23-477J18.8-001"; exon_number 2; exon_id "OTTMUSE00000762424.2"; tag "RNA_Seq_supported_partial"; protein_id "OTTMUSP00000078624.1";
chr9	havana	UTR	38429455	38429677	.	+	.	gene_id "OTTMUSG00000062120.3"; transcript_id "OTTMUST00000151636.2"; gene_type "protein_coding"; gene_name "Olfr901"; transcript_type "protein_coding"; transcript_name "RP23-477J18.8-001"; exon_number 1; exon_id "OTTMUSE00000762423.1"; tag "RNA_Seq_supported_partial"; protein_id "OTTMUSP00000078624.1";
chr9	havana	UTR	38430267	38430283	.	+	.	gene_id "OTTMUSG00000062120.3"; transcript_id "OTTMUST00000151636.2"; gene_type "protein_coding"; gene_name "Olfr901"; transcript_type "protein_coding"; transcript_name "RP23-477J18.8-001"; exon_number 2; exon_id "OTTMUSE00000762424.2"; tag "RNA_Seq_supported_partial"; protein_id "OTTMUSP00000078624.1";
chr9	havana	UTR	38431217	38432682	.	+	.	gene_id "OTTMUSG00000062120.3"; transcript_id "OTTMUST00000151636.2"; gene_type "protein_coding"; gene_name "Olfr901"; transcript_type "protein_coding"; transcript_name "RP23-477J18.8-001"; exon_number 2; exon_id "OTTMUSE00000762424.2"; tag "RNA_Seq_supported_partial"; protein_id "OTTMUSP00000078624.1";
chr9	havana	exon	38429459	38429677	.	+	.	gene_id "OTTMUSG00000062120.3"; transcript_id "OTTMUST00000155822.1"; gene_type "protein_coding"; gene_name "Olfr901"; transcript_type "protein_coding"; transcript_name "RP23-477J18.8-003"; exon_number 1; exon_id "OTTMUSE00000778378.1"; tag "RNA_Seq_supported_partial"; protein_id "OTTMUSP00000081047.1";
chr9	havana	exon	38429951	38430046	.	+	.	gene_id "OTTMUSG00000062120.3"; transcript_id "OTTMUST00000155822.1"; gene_type "protein_coding"; gene_name "Olfr901"; transcript_type "protein_coding"; transcript_name "RP23-477J18.8-003"; exon_number 2; exon_id "OTTMUSE00000778380.1"; tag "RNA_Seq_supported_partial"; protein_id "OTTMUSP00000081047.1";
chr9	havana	exon	38430267	38432682	.	+	.	gene_id "OTTMUSG00000062120.3"; transcript_id "OTTMUST00000155822.1"; gene_type "protein_coding"; gene_name "Olfr901"; transcript_type "protein_coding"; transcript_name "RP23-477J18.8-003"; exon_number 3; exon_id "OTTMUSE00000762424.2"; tag "RNA_Seq_supported_partial"; protein_id "OTTMUSP00000081047.1";
chr9	havana	CDS	38430284	38431216	.	+	0	gene_id "OTTMUSG00000062120.3"; transcript_id "OTTMUST00000155822.1"; gene_type "protein_coding"; gene_name "Olfr901"; transcript_type "protein_coding"; transcript_name "RP23-477J18.8-003"; exon_number 3; exon_id "OTTMUSE00000762424.2"; tag "RNA_Seq_supported_partial"; protein_id "OTTMUSP00000081047.1";
chr9	havana	start_codon	38430284	38430286	.	+	0	gene_id "OTTMUSG00000062120.3"; transcript_id "OTTMUST00000155822.1"; gene_type "protein_coding"; gene_name "Olfr901"; transcript_type "protein_coding"; transcript_name "RP23-477J18.8-003"; exon_number 3; exon_id "OTTMUSE00000762424.2"; tag "RNA_Seq_supported_partial"; protein_id "OTTMUSP00000081047.1";
chr9	havana	stop_codon	38431217	38431219	.	+	0	gene_id "OTTMUSG00000062120.3"; transcript_id "OTTMUST00000155822.1"; gene_type "protein_coding"; gene_name "Olfr901"; transcript_type "protein_coding"; transcript_name "RP23-477J18.8-003"; exon_number 3; exon_id "OTTMUSE00000762424.2"; tag "RNA_Seq_supported_partial"; protein_id "OTTMUSP00000081047.1";
chr9	havana	UTR	38429459	38429677	.	+	.	gene_id "OTTMUSG00000062120.3"; transcript_id "OTTMUST00000155822.1"; gene_type "protein_coding"; gene_name "Olfr901"; transcript_type "protein_coding"; transcript_name "RP23-477J18.8-003"; exon_number 1; exon_id "OTTMUSE00000778378.1"; tag "RNA_Seq_supported_partial"; protein_id "OTTMUSP00000081047.1";
chr9	havana	UTR	38429951	38430046	.	+	.	gene_id "OTTMUSG00000062120.3"; transcript_id "OTTMUST00000155822.1"; gene_type "protein_coding"; gene_name "Olfr901"; transcript_type "protein_coding"; transcript_name "RP23-477J18.8-003"; exon_number 2; exon_id "OTTMUSE00000778380.1"; tag "RNA_Seq_supported_partial"; protein_id "OTTMUSP00000081047.1";
chr9	havana	UTR	38430267	38430283	.	+	.	gene_id "OTTMUSG00000062120.3"; transcript_id "OTTMUST00000155822.1"; gene_type "protein_coding"; gene_name "Olfr901"; transcript_type "protein_coding"; transcript_name "RP23-477J18.8-003"; exon_number 3; exon_id "OTTMUSE00000762424.2"; tag "RNA_Seq_supported_partial"; protein_id "OTTMUSP00000081047.1";
chr9	havana	UTR	38431217	38432682	.	+	.	gene_id "OTTMUSG00000062120.3"; transcript_id "OTTMUST00000155822.1"; gene_type "protein_coding"; gene_name "Olfr901"; transcript_type "protein_coding"; transcript_name "RP23-477J18.8-003"; exon_number 3; exon_id "OTTMUSE00000762424.2"; tag "RNA_Seq_supported_partial"; protein_id "OTTMUSP00000081047.1";
chr9	havana	exon	38447652	38447894	.	+	.	gene_id "OTTMUSG00000062121.2"; transcript_id "OTTMUST00000151637.2"; gene_type "protein_coding"; gene_name "Olfr902"; transcript_type "protein_coding"; transcript_name "RP23-477J18.9-001"; exon_number 1; exon_id "OTTMUSE00000775831.1"; tag "RNA_Seq_supported_partial"; protein_id "OTTMUSP00000080257.1";
chr9	havana	exon	38448707	38450576	.	+	.	gene_id "OTTMUSG00000062121.2"; transcript_id "OTTMUST00000151637.2"; gene_type "protein_coding"; gene_name "Olfr902"; transcript_type "protein_coding"; transcript_name "RP23-477J18.9-001"; exon_number 2; exon_id "OTTMUSE00000775832.1"; tag "RNA_Seq_supported_partial"; protein_id "OTTMUSP00000080257.1";
chr9	havana	CDS	38448874	38449800	.	+	0	gene_id "OTTMUSG00000062121.2"; transcript_id "OTTMUST00000151637.2"; gene_type "protein_coding"; gene_name "Olfr902"; transcript_type "protein_coding"; transcript_name "RP23-477J18.9-001"; exon_number 2; exon_id "OTTMUSE00000775832.1"; tag "RNA_Seq_supported_partial"; protein_id "OTTMUSP00000080257.1";
chr9	havana	start_codon	38448874	38448876	.	+	0	gene_id "OTTMUSG00000062121.2"; transcript_id "OTTMUST00000151637.2"; gene_type "protein_coding"; gene_name "Olfr902"; transcript_type "protein_coding"; transcript_name "RP23-477J18.9-001"; exon_number 2; exon_id "OTTMUSE00000775832.1"; tag "RNA_Seq_supported_partial"; protein_id "OTTMUSP00000080257.1";
chr9	havana	stop_codon	38449801	38449803	.	+	0	gene_id "OTTMUSG00000062121.2"; transcript_id "OTTMUST00000151637.2"; gene_type "protein_coding"; gene_name "Olfr902"; transcript_type "protein_coding"; transcript_name "RP23-477J18.9-001"; exon_number 2; exon_id "OTTMUSE00000775832.1"; tag "RNA_Seq_supported_partial"; protein_id "OTTMUSP00000080257.1";
chr9	havana	UTR	38447652	38447894	.	+	.	gene_id "OTTMUSG00000062121.2"; transcript_id "OTTMUST00000151637.2"; gene_type "protein_coding"; gene_name "Olfr902"; transcript_type "protein_coding"; transcript_name "RP23-477J18.9-001"; exon_number 1; exon_id "OTTMUSE00000775831.1"; tag "RNA_Seq_supported_partial"; protein_id "OTTMUSP00000080257.1";
chr9	havana	UTR	38448707	38448873	.	+	.	gene_id "OTTMUSG00000062121.2"; transcript_id "OTTMUST00000151637.2"; gene_type "protein_coding"; gene_name "Olfr902"; transcript_type "protein_coding"; transcript_name "RP23-477J18.9-001"; exon_number 2; exon_id "OTTMUSE00000775832.1"; tag "RNA_Seq_supported_partial"; protein_id "OTTMUSP00000080257.1";
chr9	havana	UTR	38449801	38450576	.	+	.	gene_id "OTTMUSG00000062121.2"; transcript_id "OTTMUST00000151637.2"; gene_type "protein_coding"; gene_name "Olfr902"; transcript_type "protein_coding"; transcript_name "RP23-477J18.9-001"; exon_number 2; exon_id "OTTMUSE00000775832.1"; tag "RNA_Seq_supported_partial"; protein_id "OTTMUSP00000080257.1";
chr9	havana	exon	38456452	38456770	.	+	.	gene_id "OTTMUSG00000062122.1"; transcript_id "OTTMUST00000151638.1"; gene_type "unprocessed_pseudogene"; gene_name "Olfr1543-ps1"; transcript_type "unprocessed_pseudogene"; transcript_name "RP23-136J2.1-001"; exon_number 1; exon_id "OTTMUSE00000762427.1";
chr9	havana	exon	38456935	38457523	.	+	.	gene_id "OTTMUSG00000062122.1"; transcript_id "OTTMUST00000151638.1"; gene_type "unprocessed_pseudogene"; gene_name "Olfr1543-ps1"; transcript_type "unprocessed_pseudogene"; transcript_name "RP23-136J2.1-001"; exon_number 2; exon_id "OTTMUSE00000762426.1";
chr9	havana	exon	38463144	38463367	.	+	.	gene_id "OTTMUSG00000062123.3"; transcript_id "OTTMUST00000151639.3"; gene_type "protein_coding"; gene_name "Olfr904"; transcript_type "protein_coding"; transcript_name "RP23-136J2.2-001"; exon_number 1; exon_id "OTTMUSE00000775834.1"; tag "RNA_Seq_supported_partial"; protein_id "OTTMUSP00000080258.1";
chr9	havana	exon	38464023	38468995	.	+	.	gene_id "OTTMUSG00000062123.3"; transcript_id "OTTMUST00000151639.3"; gene_type "protein_coding"; gene_name "Olfr904"; transcript_type "protein_coding"; transcript_name "RP23-136J2.2-001"; exon_number 2; exon_id "OTTMUSE00000775833.2"; tag "RNA_Seq_supported_partial"; protein_id "OTTMUSP00000080258.1";
chr9	havana	CDS	38464043	38464972	.	+	0	gene_id "OTTMUSG00000062123.3"; transcript_id "OTTMUST00000151639.3"; gene_type "protein_coding"; gene_name "Olfr904"; transcript_type "protein_coding"; transcript_name "RP23-136J2.2-001"; exon_number 2; exon_id "OTTMUSE00000775833.2"; tag "RNA_Seq_supported_partial"; protein_id "OTTMUSP00000080258.1";
chr9	havana	start_codon	38464043	38464045	.	+	0	gene_id "OTTMUSG00000062123.3"; transcript_id "OTTMUST00000151639.3"; gene_type "protein_coding"; gene_name "Olfr904"; transcript_type "protein_coding"; transcript_name "RP23-136J2.2-001"; exon_number 2; exon_id "OTTMUSE00000775833.2"; tag "RNA_Seq_supported_partial"; protein_id "OTTMUSP00000080258.1";
chr9	havana	stop_codon	38464973	38464975	.	+	0	gene_id "OTTMUSG00000062123.3"; transcript_id "OTTMUST00000151639.3"; gene_type "protein_coding"; gene_name "Olfr904"; transcript_type "protein_coding"; transcript_name "RP23-136J2.2-001"; exon_number 2; exon_id "OTTMUSE00000775833.2"; tag "RNA_Seq_supported_partial"; protein_id "OTTMUSP00000080258.1";
chr9	havana	UTR	38463144	38463367	.	+	.	gene_id "OTTMUSG00000062123.3"; transcript_id "OTTMUST00000151639.3"; gene_type "protein_coding"; gene_name "Olfr904"; transcript_type "protein_coding"; transcript_name "RP23-136J2.2-001"; exon_number 1; exon_id "OTTMUSE00000775834.1"; tag "RNA_Seq_supported_partial"; protein_id "OTTMUSP00000080258.1";
chr9	havana	UTR	38464023	38464042	.	+	.	gene_id "OTTMUSG00000062123.3"; transcript_id "OTTMUST00000151639.3"; gene_type "protein_coding"; gene_name "Olfr904"; transcript_type "protein_coding"; transcript_name "RP23-136J2.2-001"; exon_number 2; exon_id "OTTMUSE00000775833.2"; tag "RNA_Seq_supported_partial"; protein_id "OTTMUSP00000080258.1";
chr9	havana	UTR	38464973	38468995	.	+	.	gene_id "OTTMUSG00000062123.3"; transcript_id "OTTMUST00000151639.3"; gene_type "protein_coding"; gene_name "Olfr904"; transcript_type "protein_coding"; transcript_name "RP23-136J2.2-001"; exon_number 2; exon_id "OTTMUSE00000775833.2"; tag "RNA_Seq_supported_partial"; protein_id "OTTMUSP00000080258.1";
chr9	havana	exon	38471107	38471254	.	+	.	gene_id "OTTMUSG00000062124.2"; transcript_id "OTTMUST00000151640.2"; gene_type "protein_coding"; gene_name "Olfr905"; transcript_type "protein_coding"; transcript_name "RP23-136J2.3-001"; exon_number 1; exon_id "OTTMUSE00000775836.1"; tag "RNA_Seq_supported_partial"; protein_id "OTTMUSP00000080259.1";
chr9	havana	exon	38472733	38477013	.	+	.	gene_id "OTTMUSG00000062124.2"; transcript_id "OTTMUST00000151640.2"; gene_type "protein_coding"; gene_name "Olfr905"; transcript_type "protein_coding"; transcript_name "RP23-136J2.3-001"; exon_number 2; exon_id "OTTMUSE00000775835.1"; tag "RNA_Seq_supported_partial"; protein_id "OTTMUSP00000080259.1";
chr9	havana	CDS	38472749	38473678	.	+	0	gene_id "OTTMUSG00000062124.2"; transcript_id "OTTMUST00000151640.2"; gene_type "protein_coding"; gene_name "Olfr905"; transcript_type "protein_coding"; transcript_name "RP23-136J2.3-001"; exon_number 2; exon_id "OTTMUSE00000775835.1"; tag "RNA_Seq_supported_partial"; protein_id "OTTMUSP00000080259.1";
chr9	havana	start_codon	38472749	38472751	.	+	0	gene_id "OTTMUSG00000062124.2"; transcript_id "OTTMUST00000151640.2"; gene_type "protein_coding"; gene_name "Olfr905"; transcript_type "protein_coding"; transcript_name "RP23-136J2.3-001"; exon_number 2; exon_id "OTTMUSE00000775835.1"; tag "RNA_Seq_supported_partial"; protein_id "OTTMUSP00000080259.1";
chr9	havana	stop_codon	38473679	38473681	.	+	0	gene_id "OTTMUSG00000062124.2"; transcript_id "OTTMUST00000151640.2"; gene_type "protein_coding"; gene_name "Olfr905"; transcript_type "protein_coding"; transcript_name "RP23-136J2.3-001"; exon_number 2; exon_id "OTTMUSE00000775835.1"; tag "RNA_Seq_supported_partial"; protein_id "OTTMUSP00000080259.1";
chr9	havana	UTR	38471107	38471254	.	+	.	gene_id "OTTMUSG00000062124.2"; transcript_id "OTTMUST00000151640.2"; gene_type "protein_coding"; gene_name "Olfr905"; transcript_type "protein_coding"; transcript_name "RP23-136J2.3-001"; exon_number 1; exon_id "OTTMUSE00000775836.1"; tag "RNA_Seq_supported_partial"; protein_id "OTTMUSP00000080259.1";
chr9	havana	UTR	38472733	38472748	.	+	.	gene_id "OTTMUSG00000062124.2"; transcript_id "OTTMUST00000151640.2"; gene_type "protein_coding"; gene_name "Olfr905"; transcript_type "protein_coding"; transcript_name "RP23-136J2.3-001"; exon_number 2; exon_id "OTTMUSE00000775835.1"; tag "RNA_Seq_supported_partial"; protein_id "OTTMUSP00000080259.1";
chr9	havana	UTR	38473679	38477013	.	+	.	gene_id "OTTMUSG00000062124.2"; transcript_id "OTTMUST00000151640.2"; gene_type "protein_coding"; gene_name "Olfr905"; transcript_type "protein_coding"; transcript_name "RP23-136J2.3-001"; exon_number 2; exon_id "OTTMUSE00000775835.1"; tag "RNA_Seq_supported_partial"; protein_id "OTTMUSP00000080259.1";
chr9	havana	exon	38487085	38487313	.	+	.	gene_id "OTTMUSG00000062125.3"; transcript_id "OTTMUST00000151641.3"; gene_type "protein_coding"; gene_name "Olfr906"; transcript_type "protein_coding"; transcript_name "RP23-136J2.4-001"; exon_number 1; exon_id "OTTMUSE00000775840.1"; tag "RNA_Seq_supported_partial"; protein_id "OTTMUSP00000080260.1";
chr9	havana	exon	38488015	38491560	.	+	.	gene_id "OTTMUSG00000062125.3"; transcript_id "OTTMUST00000151641.3"; gene_type "protein_coding"; gene_name "Olfr906"; transcript_type "protein_coding"; transcript_name "RP23-136J2.4-001"; exon_number 2; exon_id "OTTMUSE00000775838.2"; tag "RNA_Seq_supported_partial"; protein_id "OTTMUSP00000080260.1";
chr9	havana	CDS	38488031	38488963	.	+	0	gene_id "OTTMUSG00000062125.3"; transcript_id "OTTMUST00000151641.3"; gene_type "protein_coding"; gene_name "Olfr906"; transcript_type "protein_coding"; transcript_name "RP23-136J2.4-001"; exon_number 2; exon_id "OTTMUSE00000775838.2"; tag "RNA_Seq_supported_partial"; protein_id "OTTMUSP00000080260.1";
chr9	havana	start_codon	38488031	38488033	.	+	0	gene_id "OTTMUSG00000062125.3"; transcript_id "OTTMUST00000151641.3"; gene_type "protein_coding"; gene_name "Olfr906"; transcript_type "protein_coding"; transcript_name "RP23-136J2.4-001"; exon_number 2; exon_id "OTTMUSE00000775838.2"; tag "RNA_Seq_supported_partial"; protein_id "OTTMUSP00000080260.1";
chr9	havana	stop_codon	38488964	38488966	.	+	0	gene_id "OTTMUSG00000062125.3"; transcript_id "OTTMUST00000151641.3"; gene_type "protein_coding"; gene_name "Olfr906"; transcript_type "protein_coding"; transcript_name "RP23-136J2.4-001"; exon_number 2; exon_id "OTTMUSE00000775838.2"; tag "RNA_Seq_supported_partial"; protein_id "OTTMUSP00000080260.1";
chr9	havana	UTR	38487085	38487313	.	+	.	gene_id "OTTMUSG00000062125.3"; transcript_id "OTTMUST00000151641.3"; gene_type "protein_coding"; gene_name "Olfr906"; transcript_type "protein_coding"; transcript_name "RP23-136J2.4-001"; exon_number 1; exon_id "OTTMUSE00000775840.1"; tag "RNA_Seq_supported_partial"; protein_id "OTTMUSP00000080260.1";
chr9	havana	UTR	38488015	38488030	.	+	.	gene_id "OTTMUSG00000062125.3"; transcript_id "OTTMUST00000151641.3"; gene_type "protein_coding"; gene_name "Olfr906"; transcript_type "protein_coding"; transcript_name "RP23-136J2.4-001"; exon_number 2; exon_id "OTTMUSE00000775838.2"; tag "RNA_Seq_supported_partial"; protein_id "OTTMUSP00000080260.1";
chr9	havana	UTR	38488964	38491560	.	+	.	gene_id "OTTMUSG00000062125.3"; transcript_id "OTTMUST00000151641.3"; gene_type "protein_coding"; gene_name "Olfr906"; transcript_type "protein_coding"; transcript_name "RP23-136J2.4-001"; exon_number 2; exon_id "OTTMUSE00000775838.2"; tag "RNA_Seq_supported_partial"; protein_id "OTTMUSP00000080260.1";
chr9	havana	exon	38495801	38495885	.	+	.	gene_id "OTTMUSG00000062126.3"; transcript_id "OTTMUST00000151642.3"; gene_type "protein_coding"; gene_name "Olfr907"; transcript_type "protein_coding"; transcript_name "RP23-136J2.5-001"; exon_number 1; exon_id "OTTMUSE00000778387.2"; protein_id "OTTMUSP00000081049.1";
chr9	havana	exon	38497421	38497621	.	+	.	gene_id "OTTMUSG00000062126.3"; transcript_id "OTTMUST00000151642.3"; gene_type "protein_coding"; gene_name "Olfr907"; transcript_type "protein_coding"; transcript_name "RP23-136J2.5-001"; exon_number 2; exon_id "OTTMUSE00000778385.1"; protein_id "OTTMUSP00000081049.1";
chr9	havana	exon	38498655	38499603	.	+	.	gene_id "OTTMUSG00000062126.3"; transcript_id "OTTMUST00000151642.3"; gene_type "protein_coding"; gene_name "Olfr907"; transcript_type "protein_coding"; transcript_name "RP23-136J2.5-001"; exon_number 3; exon_id "OTTMUSE00000778388.2"; protein_id "OTTMUSP00000081049.1";
chr9	havana	CDS	38498671	38499600	.	+	0	gene_id "OTTMUSG00000062126.3"; transcript_id "OTTMUST00000151642.3"; gene_type "protein_coding"; gene_name "Olfr907"; transcript_type "protein_coding"; transcript_name "RP23-136J2.5-001"; exon_number 3; exon_id "OTTMUSE00000778388.2"; protein_id "OTTMUSP00000081049.1";
chr9	havana	start_codon	38498671	38498673	.	+	0	gene_id "OTTMUSG00000062126.3"; transcript_id "OTTMUST00000151642.3"; gene_type "protein_coding"; gene_name "Olfr907"; transcript_type "protein_coding"; transcript_name "RP23-136J2.5-001"; exon_number 3; exon_id "OTTMUSE00000778388.2"; protein_id "OTTMUSP00000081049.1";
chr9	havana	stop_codon	38499601	38499603	.	+	0	gene_id "OTTMUSG00000062126.3"; transcript_id "OTTMUST00000151642.3"; gene_type "protein_coding"; gene_name "Olfr907"; transcript_type "protein_coding"; transcript_name "RP23-136J2.5-001"; exon_number 3; exon_id "OTTMUSE00000778388.2"; protein_id "OTTMUSP00000081049.1";
chr9	havana	UTR	38495801	38495885	.	+	.	gene_id "OTTMUSG00000062126.3"; transcript_id "OTTMUST00000151642.3"; gene_type "protein_coding"; gene_name "Olfr907"; transcript_type "protein_coding"; transcript_name "RP23-136J2.5-001"; exon_number 1; exon_id "OTTMUSE00000778387.2"; protein_id "OTTMUSP00000081049.1";
chr9	havana	UTR	38497421	38497621	.	+	.	gene_id "OTTMUSG00000062126.3"; transcript_id "OTTMUST00000151642.3"; gene_type "protein_coding"; gene_name "Olfr907"; transcript_type "protein_coding"; transcript_name "RP23-136J2.5-001"; exon_number 2; exon_id "OTTMUSE00000778385.1"; protein_id "OTTMUSP00000081049.1";
chr9	havana	UTR	38498655	38498670	.	+	.	gene_id "OTTMUSG00000062126.3"; transcript_id "OTTMUST00000151642.3"; gene_type "protein_coding"; gene_name "Olfr907"; transcript_type "protein_coding"; transcript_name "RP23-136J2.5-001"; exon_number 3; exon_id "OTTMUSE00000778388.2"; protein_id "OTTMUSP00000081049.1";
chr9	havana	UTR	38499601	38499603	.	+	.	gene_id "OTTMUSG00000062126.3"; transcript_id "OTTMUST00000151642.3"; gene_type "protein_coding"; gene_name "Olfr907"; transcript_type "protein_coding"; transcript_name "RP23-136J2.5-001"; exon_number 3; exon_id "OTTMUSE00000778388.2"; protein_id "OTTMUSP00000081049.1";
chr9	havana	exon	38495810	38496069	.	+	.	gene_id "OTTMUSG00000062126.3"; transcript_id "OTTMUST00000155823.2"; gene_type "protein_coding"; gene_name "Olfr907"; transcript_type "protein_coding"; transcript_name "RP23-136J2.5-002"; exon_number 1; exon_id "OTTMUSE00000778383.1"; tag "RNA_Seq_supported_partial"; protein_id "OTTMUSP00000081048.1";
chr9	havana	exon	38497200	38497621	.	+	.	gene_id "OTTMUSG00000062126.3"; transcript_id "OTTMUST00000155823.2"; gene_type "protein_coding"; gene_name "Olfr907"; transcript_type "protein_coding"; transcript_name "RP23-136J2.5-002"; exon_number 2; exon_id "OTTMUSE00000792132.1"; tag "RNA_Seq_supported_partial"; protein_id "OTTMUSP00000081048.1";
chr9	havana	exon	38498655	38499882	.	+	.	gene_id "OTTMUSG00000062126.3"; transcript_id "OTTMUST00000155823.2"; gene_type "protein_coding"; gene_name "Olfr907"; transcript_type "protein_coding"; transcript_name "RP23-136J2.5-002"; exon_number 3; exon_id "OTTMUSE00000792131.1"; tag "RNA_Seq_supported_partial"; protein_id "OTTMUSP00000081048.1";
chr9	havana	CDS	38498671	38499600	.	+	0	gene_id "OTTMUSG00000062126.3"; transcript_id "OTTMUST00000155823.2"; gene_type "protein_coding"; gene_name "Olfr907"; transcript_type "protein_coding"; transcript_name "RP23-136J2.5-002"; exon_number 3; exon_id "OTTMUSE00000792131.1"; tag "RNA_Seq_supported_partial"; protein_id "OTTMUSP00000081048.1";
chr9	havana	start_codon	38498671	38498673	.	+	0	gene_id "OTTMUSG00000062126.3"; transcript_id "OTTMUST00000155823.2"; gene_type "protein_coding"; gene_name "Olfr907"; transcript_type "protein_coding"; transcript_name "RP23-136J2.5-002"; exon_number 3; exon_id "OTTMUSE00000792131.1"; tag "RNA_Seq_supported_partial"; protein_id "OTTMUSP00000081048.1";
chr9	havana	stop_codon	38499601	38499603	.	+	0	gene_id "OTTMUSG00000062126.3"; transcript_id "OTTMUST00000155823.2"; gene_type "protein_coding"; gene_name "Olfr907"; transcript_type "protein_coding"; transcript_name "RP23-136J2.5-002"; exon_number 3; exon_id "OTTMUSE00000792131.1"; tag "RNA_Seq_supported_partial"; protein_id "OTTMUSP00000081048.1";
chr9	havana	UTR	38495810	38496069	.	+	.	gene_id "OTTMUSG00000062126.3"; transcript_id "OTTMUST00000155823.2"; gene_type "protein_coding"; gene_name "Olfr907"; transcript_type "protein_coding"; transcript_name "RP23-136J2.5-002"; exon_number 1; exon_id "OTTMUSE00000778383.1"; tag "RNA_Seq_supported_partial"; protein_id "OTTMUSP00000081048.1";
chr9	havana	UTR	38497200	38497621	.	+	.	gene_id "OTTMUSG00000062126.3"; transcript_id "OTTMUST00000155823.2"; gene_type "protein_coding"; gene_name "Olfr907"; transcript_type "protein_coding"; transcript_name "RP23-136J2.5-002"; exon_number 2; exon_id "OTTMUSE00000792132.1"; tag "RNA_Seq_supported_partial"; protein_id "OTTMUSP00000081048.1";
chr9	havana	UTR	38498655	38498670	.	+	.	gene_id "OTTMUSG00000062126.3"; transcript_id "OTTMUST00000155823.2"; gene_type "protein_coding"; gene_name "Olfr907"; transcript_type "protein_coding"; transcript_name "RP23-136J2.5-002"; exon_number 3; exon_id "OTTMUSE00000792131.1"; tag "RNA_Seq_supported_partial"; protein_id "OTTMUSP00000081048.1";
chr9	havana	UTR	38499601	38499882	.	+	.	gene_id "OTTMUSG00000062126.3"; transcript_id "OTTMUST00000155823.2"; gene_type "protein_coding"; gene_name "Olfr907"; transcript_type "protein_coding"; transcript_name "RP23-136J2.5-002"; exon_number 3; exon_id "OTTMUSE00000792131.1"; tag "RNA_Seq_supported_partial"; protein_id "OTTMUSP00000081048.1";
chr9	havana	exon	38516034	38516965	.	+	.	gene_id "OTTMUSG00000062127.2"; transcript_id "OTTMUST00000151643.2"; gene_type "polymorphic_pseudogene"; gene_name "Olfr908"; transcript_type "polymorphic_pseudogene"; transcript_name "RP23-136J2.6-001"; exon_number 1; exon_id "OTTMUSE00000775841.1"; tag "RNA_Seq_supported_partial"; protein_id "OTTMUSP00000080262.1";
chr9	havana	CDS	38516034	38516965	.	+	0	gene_id "OTTMUSG00000062127.2"; transcript_id "OTTMUST00000151643.2"; gene_type "polymorphic_pseudogene"; gene_name "Olfr908"; transcript_type "polymorphic_pseudogene"; transcript_name "RP23-136J2.6-001"; exon_number 1; exon_id "OTTMUSE00000775841.1"; tag "RNA_Seq_supported_partial"; protein_id "OTTMUSP00000080262.1";
chr9	havana	start_codon	38516034	38516036	.	+	0	gene_id "OTTMUSG00000062127.2"; transcript_id "OTTMUST00000151643.2"; gene_type "polymorphic_pseudogene"; gene_name "Olfr908"; transcript_type "polymorphic_pseudogene"; transcript_name "RP23-136J2.6-001"; exon_number 1; exon_id "OTTMUSE00000775841.1"; tag "RNA_Seq_supported_partial"; protein_id "OTTMUSP00000080262.1";
chr9	havana	exon	38521580	38521740	.	+	.	gene_id "OTTMUSG00000062128.3"; transcript_id "OTTMUST00000151644.3"; gene_type "protein_coding"; gene_name "Olfr911-ps1"; transcript_type "protein_coding"; transcript_name "RP23-136J2.7-001"; exon_number 1; exon_id "OTTMUSE00000775842.1"; tag "RNA_Seq_supported_partial"; protein_id "OTTMUSP00000080263.1";
chr9	havana	exon	38523719	38527133	.	+	.	gene_id "OTTMUSG00000062128.3"; transcript_id "OTTMUST00000151644.3"; gene_type "protein_coding"; gene_name "Olfr911-ps1"; transcript_type "protein_coding"; transcript_name "RP23-136J2.7-001"; exon_number 2; exon_id "OTTMUSE00000775843.1"; tag "RNA_Seq_supported_partial"; protein_id "OTTMUSP00000080263.1";
chr9	havana	CDS	38523734	38524666	.	+	0	gene_id "OTTMUSG00000062128.3"; transcript_id "OTTMUST00000151644.3"; gene_type "protein_coding"; gene_name "Olfr911-ps1"; transcript_type "protein_coding"; transcript_name "RP23-136J2.7-001"; exon_number 2; exon_id "OTTMUSE00000775843.1"; tag "RNA_Seq_supported_partial"; protein_id "OTTMUSP00000080263.1";
chr9	havana	start_codon	38523734	38523736	.	+	0	gene_id "OTTMUSG00000062128.3"; transcript_id "OTTMUST00000151644.3"; gene_type "protein_coding"; gene_name "Olfr911-ps1"; transcript_type "protein_coding"; transcript_name "RP23-136J2.7-001"; exon_number 2; exon_id "OTTMUSE00000775843.1"; tag "RNA_Seq_supported_partial"; protein_id "OTTMUSP00000080263.1";
chr9	havana	stop_codon	38524667	38524669	.	+	0	gene_id "OTTMUSG00000062128.3"; transcript_id "OTTMUST00000151644.3"; gene_type "protein_coding"; gene_name "Olfr911-ps1"; transcript_type "protein_coding"; transcript_name "RP23-136J2.7-001"; exon_number 2; exon_id "OTTMUSE00000775843.1"; tag "RNA_Seq_supported_partial"; protein_id "OTTMUSP00000080263.1";
chr9	havana	UTR	38521580	38521740	.	+	.	gene_id "OTTMUSG00000062128.3"; transcript_id "OTTMUST00000151644.3"; gene_type "protein_coding"; gene_name "Olfr911-ps1"; transcript_type "protein_coding"; transcript_name "RP23-136J2.7-001"; exon_number 1; exon_id "OTTMUSE00000775842.1"; tag "RNA_Seq_supported_partial"; protein_id "OTTMUSP00000080263.1";
chr9	havana	UTR	38523719	38523733	.	+	.	gene_id "OTTMUSG00000062128.3"; transcript_id "OTTMUST00000151644.3"; gene_type "protein_coding"; gene_name "Olfr911-ps1"; transcript_type "protein_coding"; transcript_name "RP23-136J2.7-001"; exon_number 2; exon_id "OTTMUSE00000775843.1"; tag "RNA_Seq_supported_partial"; protein_id "OTTMUSP00000080263.1";
chr9	havana	UTR	38524667	38527133	.	+	.	gene_id "OTTMUSG00000062128.3"; transcript_id "OTTMUST00000151644.3"; gene_type "protein_coding"; gene_name "Olfr911-ps1"; transcript_type "protein_coding"; transcript_name "RP23-136J2.7-001"; exon_number 2; exon_id "OTTMUSE00000775843.1"; tag "RNA_Seq_supported_partial"; protein_id "OTTMUSP00000080263.1";
chr9	havana	exon	38537849	38537904	.	+	.	gene_id "OTTMUSG00000062186.2"; transcript_id "OTTMUST00000151756.2"; gene_type "protein_coding"; gene_name "Olfr910"; transcript_type "protein_coding"; transcript_name "RP23-136J2.8-001"; exon_number 1; exon_id "OTTMUSE00000778389.1"; tag "RNA_Seq_supported_partial"; protein_id "OTTMUSP00000081050.1";
chr9	havana	exon	38538881	38540820	.	+	.	gene_id "OTTMUSG00000062186.2"; transcript_id "OTTMUST00000151756.2"; gene_type "protein_coding"; gene_name "Olfr910"; transcript_type "protein_coding"; transcript_name "RP23-136J2.8-001"; exon_number 2; exon_id "OTTMUSE00000778391.1"; tag "RNA_Seq_supported_partial"; protein_id "OTTMUSP00000081050.1";
chr9	havana	CDS	38538897	38539826	.	+	0	gene_id "OTTMUSG00000062186.2"; transcript_id "OTTMUST00000151756.2"; gene_type "protein_coding"; gene_name "Olfr910"; transcript_type "protein_coding"; transcript_name "RP23-136J2.8-001"; exon_number 2; exon_id "OTTMUSE00000778391.1"; tag "RNA_Seq_supported_partial"; protein_id "OTTMUSP00000081050.1";
chr9	havana	start_codon	38538897	38538899	.	+	0	gene_id "OTTMUSG00000062186.2"; transcript_id "OTTMUST00000151756.2"; gene_type "protein_coding"; gene_name "Olfr910"; transcript_type "protein_coding"; transcript_name "RP23-136J2.8-001"; exon_number 2; exon_id "OTTMUSE00000778391.1"; tag "RNA_Seq_supported_partial"; protein_id "OTTMUSP00000081050.1";
chr9	havana	stop_codon	38539827	38539829	.	+	0	gene_id "OTTMUSG00000062186.2"; transcript_id "OTTMUST00000151756.2"; gene_type "protein_coding"; gene_name "Olfr910"; transcript_type "protein_coding"; transcript_name "RP23-136J2.8-001"; exon_number 2; exon_id "OTTMUSE00000778391.1"; tag "RNA_Seq_supported_partial"; protein_id "OTTMUSP00000081050.1";
chr9	havana	UTR	38537849	38537904	.	+	.	gene_id "OTTMUSG00000062186.2"; transcript_id "OTTMUST00000151756.2"; gene_type "protein_coding"; gene_name "Olfr910"; transcript_type "protein_coding"; transcript_name "RP23-136J2.8-001"; exon_number 1; exon_id "OTTMUSE00000778389.1"; tag "RNA_Seq_supported_partial"; protein_id "OTTMUSP00000081050.1";
chr9	havana	UTR	38538881	38538896	.	+	.	gene_id "OTTMUSG00000062186.2"; transcript_id "OTTMUST00000151756.2"; gene_type "protein_coding"; gene_name "Olfr910"; transcript_type "protein_coding"; transcript_name "RP23-136J2.8-001"; exon_number 2; exon_id "OTTMUSE00000778391.1"; tag "RNA_Seq_supported_partial"; protein_id "OTTMUSP00000081050.1";
chr9	havana	UTR	38539827	38540820	.	+	.	gene_id "OTTMUSG00000062186.2"; transcript_id "OTTMUST00000151756.2"; gene_type "protein_coding"; gene_name "Olfr910"; transcript_type "protein_coding"; transcript_name "RP23-136J2.8-001"; exon_number 2; exon_id "OTTMUSE00000778391.1"; tag "RNA_Seq_supported_partial"; protein_id "OTTMUSP00000081050.1";
chr9	havana	exon	38580178	38580289	.	+	.	gene_id "OTTMUSG00000062187.3"; transcript_id "OTTMUST00000151757.3"; gene_type "protein_coding"; gene_name "Olfr912"; transcript_type "protein_coding"; transcript_name "RP23-136J2.9-001"; exon_number 1; exon_id "OTTMUSE00000775844.1"; tag "RNA_Seq_supported_partial"; protein_id "OTTMUSP00000080264.1";
chr9	havana	exon	38581263	38586876	.	+	.	gene_id "OTTMUSG00000062187.3"; transcript_id "OTTMUST00000151757.3"; gene_type "protein_coding"; gene_name "Olfr912"; transcript_type "protein_coding"; transcript_name "RP23-136J2.9-001"; exon_number 2; exon_id "OTTMUSE00000775845.2"; tag "RNA_Seq_supported_partial"; protein_id "OTTMUSP00000080264.1";
chr9	havana	CDS	38581279	38582208	.	+	0	gene_id "OTTMUSG00000062187.3"; transcript_id "OTTMUST00000151757.3"; gene_type "protein_coding"; gene_name "Olfr912"; transcript_type "protein_coding"; transcript_name "RP23-136J2.9-001"; exon_number 2; exon_id "OTTMUSE00000775845.2"; tag "RNA_Seq_supported_partial"; protein_id "OTTMUSP00000080264.1";
chr9	havana	start_codon	38581279	38581281	.	+	0	gene_id "OTTMUSG00000062187.3"; transcript_id "OTTMUST00000151757.3"; gene_type "protein_coding"; gene_name "Olfr912"; transcript_type "protein_coding"; transcript_name "RP23-136J2.9-001"; exon_number 2; exon_id "OTTMUSE00000775845.2"; tag "RNA_Seq_supported_partial"; protein_id "OTTMUSP00000080264.1";
chr9	havana	stop_codon	38582209	38582211	.	+	0	gene_id "OTTMUSG00000062187.3"; transcript_id "OTTMUST00000151757.3"; gene_type "protein_coding"; gene_name "Olfr912"; transcript_type "protein_coding"; transcript_name "RP23-136J2.9-001"; exon_number 2; exon_id "OTTMUSE00000775845.2"; tag "RNA_Seq_supported_partial"; protein_id "OTTMUSP00000080264.1";
chr9	havana	UTR	38580178	38580289	.	+	.	gene_id "OTTMUSG00000062187.3"; transcript_id "OTTMUST00000151757.3"; gene_type "protein_coding"; gene_name "Olfr912"; transcript_type "protein_coding"; transcript_name "RP23-136J2.9-001"; exon_number 1; exon_id "OTTMUSE00000775844.1"; tag "RNA_Seq_supported_partial"; protein_id "OTTMUSP00000080264.1";
chr9	havana	UTR	38581263	38581278	.	+	.	gene_id "OTTMUSG00000062187.3"; transcript_id "OTTMUST00000151757.3"; gene_type "protein_coding"; gene_name "Olfr912"; transcript_type "protein_coding"; transcript_name "RP23-136J2.9-001"; exon_number 2; exon_id "OTTMUSE00000775845.2"; tag "RNA_Seq_supported_partial"; protein_id "OTTMUSP00000080264.1";
chr9	havana	UTR	38582209	38586876	.	+	.	gene_id "OTTMUSG00000062187.3"; transcript_id "OTTMUST00000151757.3"; gene_type "protein_coding"; gene_name "Olfr912"; transcript_type "protein_coding"; transcript_name "RP23-136J2.9-001"; exon_number 2; exon_id "OTTMUSE00000775845.2"; tag "RNA_Seq_supported_partial"; protein_id "OTTMUSP00000080264.1";
chr9	havana	exon	38592759	38593122	.	+	.	gene_id "OTTMUSG00000062188.2"; transcript_id "OTTMUST00000151758.2"; gene_type "protein_coding"; gene_name "Olfr913"; transcript_type "protein_coding"; transcript_name "RP23-136J2.10-001"; exon_number 1; exon_id "OTTMUSE00000775847.1"; tag "RNA_Seq_supported_partial"; protein_id "OTTMUSP00000080265.1";
chr9	havana	exon	38594207	38596283	.	+	.	gene_id "OTTMUSG00000062188.2"; transcript_id "OTTMUST00000151758.2"; gene_type "protein_coding"; gene_name "Olfr913"; transcript_type "protein_coding"; transcript_name "RP23-136J2.10-001"; exon_number 2; exon_id "OTTMUSE00000775846.1"; tag "RNA_Seq_supported_partial"; protein_id "OTTMUSP00000080265.1";
chr9	havana	CDS	38594223	38595158	.	+	0	gene_id "OTTMUSG00000062188.2"; transcript_id "OTTMUST00000151758.2"; gene_type "protein_coding"; gene_name "Olfr913"; transcript_type "protein_coding"; transcript_name "RP23-136J2.10-001"; exon_number 2; exon_id "OTTMUSE00000775846.1"; tag "RNA_Seq_supported_partial"; protein_id "OTTMUSP00000080265.1";
chr9	havana	start_codon	38594223	38594225	.	+	0	gene_id "OTTMUSG00000062188.2"; transcript_id "OTTMUST00000151758.2"; gene_type "protein_coding"; gene_name "Olfr913"; transcript_type "protein_coding"; transcript_name "RP23-136J2.10-001"; exon_number 2; exon_id "OTTMUSE00000775846.1"; tag "RNA_Seq_supported_partial"; protein_id "OTTMUSP00000080265.1";
chr9	havana	stop_codon	38595159	38595161	.	+	0	gene_id "OTTMUSG00000062188.2"; transcript_id "OTTMUST00000151758.2"; gene_type "protein_coding"; gene_name "Olfr913"; transcript_type "protein_coding"; transcript_name "RP23-136J2.10-001"; exon_number 2; exon_id "OTTMUSE00000775846.1"; tag "RNA_Seq_supported_partial"; protein_id "OTTMUSP00000080265.1";
chr9	havana	UTR	38592759	38593122	.	+	.	gene_id "OTTMUSG00000062188.2"; transcript_id "OTTMUST00000151758.2"; gene_type "protein_coding"; gene_name "Olfr913"; transcript_type "protein_coding"; transcript_name "RP23-136J2.10-001"; exon_number 1; exon_id "OTTMUSE00000775847.1"; tag "RNA_Seq_supported_partial"; protein_id "OTTMUSP00000080265.1";
chr9	havana	UTR	38594207	38594222	.	+	.	gene_id "OTTMUSG00000062188.2"; transcript_id "OTTMUST00000151758.2"; gene_type "protein_coding"; gene_name "Olfr913"; transcript_type "protein_coding"; transcript_name "RP23-136J2.10-001"; exon_number 2; exon_id "OTTMUSE00000775846.1"; tag "RNA_Seq_supported_partial"; protein_id "OTTMUSP00000080265.1";
chr9	havana	UTR	38595159	38596283	.	+	.	gene_id "OTTMUSG00000062188.2"; transcript_id "OTTMUST00000151758.2"; gene_type "protein_coding"; gene_name "Olfr913"; transcript_type "protein_coding"; transcript_name "RP23-136J2.10-001"; exon_number 2; exon_id "OTTMUSE00000775846.1"; tag "RNA_Seq_supported_partial"; protein_id "OTTMUSP00000080265.1";
chr9	havana	exon	38605102	38605444	.	+	.	gene_id "OTTMUSG00000062189.2"; transcript_id "OTTMUST00000151759.2"; gene_type "protein_coding"; gene_name "Olfr914"; transcript_type "protein_coding"; transcript_name "RP23-136J2.11-001"; exon_number 1; exon_id "OTTMUSE00000775848.1"; tag "RNA_Seq_supported_partial"; protein_id "OTTMUSP00000080266.1";
chr9	havana	exon	38606374	38610978	.	+	.	gene_id "OTTMUSG00000062189.2"; transcript_id "OTTMUST00000151759.2"; gene_type "protein_coding"; gene_name "Olfr914"; transcript_type "protein_coding"; transcript_name "RP23-136J2.11-001"; exon_number 2; exon_id "OTTMUSE00000775849.1"; tag "RNA_Seq_supported_partial"; protein_id "OTTMUSP00000080266.1";
chr9	havana	CDS	38606467	38607414	.	+	0	gene_id "OTTMUSG00000062189.2"; transcript_id "OTTMUST00000151759.2"; gene_type "protein_coding"; gene_name "Olfr914"; transcript_type "protein_coding"; transcript_name "RP23-136J2.11-001"; exon_number 2; exon_id "OTTMUSE00000775849.1"; tag "RNA_Seq_supported_partial"; protein_id "OTTMUSP00000080266.1";
chr9	havana	start_codon	38606467	38606469	.	+	0	gene_id "OTTMUSG00000062189.2"; transcript_id "OTTMUST00000151759.2"; gene_type "protein_coding"; gene_name "Olfr914"; transcript_type "protein_coding"; transcript_name "RP23-136J2.11-001"; exon_number 2; exon_id "OTTMUSE00000775849.1"; tag "RNA_Seq_supported_partial"; protein_id "OTTMUSP00000080266.1";
chr9	havana	stop_codon	38607415	38607417	.	+	0	gene_id "OTTMUSG00000062189.2"; transcript_id "OTTMUST00000151759.2"; gene_type "protein_coding"; gene_name "Olfr914"; transcript_type "protein_coding"; transcript_name "RP23-136J2.11-001"; exon_number 2; exon_id "OTTMUSE00000775849.1"; tag "RNA_Seq_supported_partial"; protein_id "OTTMUSP00000080266.1";
chr9	havana	UTR	38605102	38605444	.	+	.	gene_id "OTTMUSG00000062189.2"; transcript_id "OTTMUST00000151759.2"; gene_type "protein_coding"; gene_name "Olfr914"; transcript_type "protein_coding"; transcript_name "RP23-136J2.11-001"; exon_number 1; exon_id "OTTMUSE00000775848.1"; tag "RNA_Seq_supported_partial"; protein_id "OTTMUSP00000080266.1";
chr9	havana	UTR	38606374	38606466	.	+	.	gene_id "OTTMUSG00000062189.2"; transcript_id "OTTMUST00000151759.2"; gene_type "protein_coding"; gene_name "Olfr914"; transcript_type "protein_coding"; transcript_name "RP23-136J2.11-001"; exon_number 2; exon_id "OTTMUSE00000775849.1"; tag "RNA_Seq_supported_partial"; protein_id "OTTMUSP00000080266.1";
chr9	havana	UTR	38607415	38610978	.	+	.	gene_id "OTTMUSG00000062189.2"; transcript_id "OTTMUST00000151759.2"; gene_type "protein_coding"; gene_name "Olfr914"; transcript_type "protein_coding"; transcript_name "RP23-136J2.11-001"; exon_number 2; exon_id "OTTMUSE00000775849.1"; tag "RNA_Seq_supported_partial"; protein_id "OTTMUSP00000080266.1";
chr9	havana	exon	38646590	38647522	.	-	.	gene_id "OTTMUSG00000062190.1"; transcript_id "OTTMUST00000151760.1"; gene_type "polymorphic_pseudogene"; gene_name "Olfr915"; transcript_type "polymorphic_pseudogene"; transcript_name "RP23-263O15.2-001"; exon_number 1; exon_id "OTTMUSE00000762896.1"; protein_id "OTTMUSP00000078675.1";
chr9	havana	CDS	38646593	38647522	.	-	0	gene_id "OTTMUSG00000062190.1"; transcript_id "OTTMUST00000151760.1"; gene_type "polymorphic_pseudogene"; gene_name "Olfr915"; transcript_type "polymorphic_pseudogene"; transcript_name "RP23-263O15.2-001"; exon_number 1; exon_id "OTTMUSE00000762896.1"; protein_id "OTTMUSP00000078675.1";
chr9	havana	start_codon	38647520	38647522	.	-	0	gene_id "OTTMUSG00000062190.1"; transcript_id "OTTMUST00000151760.1"; gene_type "polymorphic_pseudogene"; gene_name "Olfr915"; transcript_type "polymorphic_pseudogene"; transcript_name "RP23-263O15.2-001"; exon_number 1; exon_id "OTTMUSE00000762896.1"; protein_id "OTTMUSP00000078675.1";
chr9	havana	stop_codon	38646590	38646592	.	-	0	gene_id "OTTMUSG00000062190.1"; transcript_id "OTTMUST00000151760.1"; gene_type "polymorphic_pseudogene"; gene_name "Olfr915"; transcript_type "polymorphic_pseudogene"; transcript_name "RP23-263O15.2-001"; exon_number 1; exon_id "OTTMUSE00000762896.1"; protein_id "OTTMUSP00000078675.1";
chr9	havana	UTR	38646590	38646592	.	-	.	gene_id "OTTMUSG00000062190.1"; transcript_id "OTTMUST00000151760.1"; gene_type "polymorphic_pseudogene"; gene_name "Olfr915"; transcript_type "polymorphic_pseudogene"; transcript_name "RP23-263O15.2-001"; exon_number 1; exon_id "OTTMUSE00000762896.1"; protein_id "OTTMUSP00000078675.1";
chr9	havana	exon	38659625	38659875	.	-	.	gene_id "OTTMUSG00000062192.3"; transcript_id "OTTMUST00000151762.3"; gene_type "protein_coding"; gene_name "Olfr916"; transcript_type "protein_coding"; transcript_name "RP23-263O15.3-001"; exon_number 1; exon_id "OTTMUSE00000778450.1"; tag "RNA_Seq_supported_partial"; protein_id "OTTMUSP00000081073.1";
chr9	havana	exon	38658679	38658757	.	-	.	gene_id "OTTMUSG00000062192.3"; transcript_id "OTTMUST00000151762.3"; gene_type "protein_coding"; gene_name "Olfr916"; transcript_type "protein_coding"; transcript_name "RP23-263O15.3-001"; exon_number 2; exon_id "OTTMUSE00000778448.1"; tag "RNA_Seq_supported_partial"; protein_id "OTTMUSP00000081073.1";
chr9	havana	exon	38655052	38658406	.	-	.	gene_id "OTTMUSG00000062192.3"; transcript_id "OTTMUST00000151762.3"; gene_type "protein_coding"; gene_name "Olfr916"; transcript_type "protein_coding"; transcript_name "RP23-263O15.3-001"; exon_number 3; exon_id "OTTMUSE00000778449.2"; tag "RNA_Seq_supported_partial"; protein_id "OTTMUSP00000081073.1";
chr9	havana	CDS	38657461	38658390	.	-	0	gene_id "OTTMUSG00000062192.3"; transcript_id "OTTMUST00000151762.3"; gene_type "protein_coding"; gene_name "Olfr916"; transcript_type "protein_coding"; transcript_name "RP23-263O15.3-001"; exon_number 3; exon_id "OTTMUSE00000778449.2"; tag "RNA_Seq_supported_partial"; protein_id "OTTMUSP00000081073.1";
chr9	havana	start_codon	38658388	38658390	.	-	0	gene_id "OTTMUSG00000062192.3"; transcript_id "OTTMUST00000151762.3"; gene_type "protein_coding"; gene_name "Olfr916"; transcript_type "protein_coding"; transcript_name "RP23-263O15.3-001"; exon_number 3; exon_id "OTTMUSE00000778449.2"; tag "RNA_Seq_supported_partial"; protein_id "OTTMUSP00000081073.1";
chr9	havana	stop_codon	38657458	38657460	.	-	0	gene_id "OTTMUSG00000062192.3"; transcript_id "OTTMUST00000151762.3"; gene_type "protein_coding"; gene_name "Olfr916"; transcript_type "protein_coding"; transcript_name "RP23-263O15.3-001"; exon_number 3; exon_id "OTTMUSE00000778449.2"; tag "RNA_Seq_supported_partial"; protein_id "OTTMUSP00000081073.1";
chr9	havana	UTR	38659625	38659875	.	-	.	gene_id "OTTMUSG00000062192.3"; transcript_id "OTTMUST00000151762.3"; gene_type "protein_coding"; gene_name "Olfr916"; transcript_type "protein_coding"; transcript_name "RP23-263O15.3-001"; exon_number 1; exon_id "OTTMUSE00000778450.1"; tag "RNA_Seq_supported_partial"; protein_id "OTTMUSP00000081073.1";
chr9	havana	UTR	38658679	38658757	.	-	.	gene_id "OTTMUSG00000062192.3"; transcript_id "OTTMUST00000151762.3"; gene_type "protein_coding"; gene_name "Olfr916"; transcript_type "protein_coding"; transcript_name "RP23-263O15.3-001"; exon_number 2; exon_id "OTTMUSE00000778448.1"; tag "RNA_Seq_supported_partial"; protein_id "OTTMUSP00000081073.1";
chr9	havana	UTR	38655052	38657460	.	-	.	gene_id "OTTMUSG00000062192.3"; transcript_id "OTTMUST00000151762.3"; gene_type "protein_coding"; gene_name "Olfr916"; transcript_type "protein_coding"; transcript_name "RP23-263O15.3-001"; exon_number 3; exon_id "OTTMUSE00000778449.2"; tag "RNA_Seq_supported_partial"; protein_id "OTTMUSP00000081073.1";
chr9	havana	UTR	38658391	38658406	.	-	.	gene_id "OTTMUSG00000062192.3"; transcript_id "OTTMUST00000151762.3"; gene_type "protein_coding"; gene_name "Olfr916"; transcript_type "protein_coding"; transcript_name "RP23-263O15.3-001"; exon_number 3; exon_id "OTTMUSE00000778449.2"; tag "RNA_Seq_supported_partial"; protein_id "OTTMUSP00000081073.1";
chr9	havana	exon	38659625	38659866	.	-	.	gene_id "OTTMUSG00000062192.3"; transcript_id "OTTMUST00000155843.2"; gene_type "protein_coding"; gene_name "Olfr916"; transcript_type "protein_coding"; transcript_name "RP23-263O15.3-002"; exon_number 1; exon_id "OTTMUSE00000778447.1"; tag "RNA_Seq_supported_partial"; protein_id "OTTMUSP00000081072.1";
chr9	havana	exon	38657269	38658406	.	-	.	gene_id "OTTMUSG00000062192.3"; transcript_id "OTTMUST00000155843.2"; gene_type "protein_coding"; gene_name "Olfr916"; transcript_type "protein_coding"; transcript_name "RP23-263O15.3-002"; exon_number 2; exon_id "OTTMUSE00000792133.1"; tag "RNA_Seq_supported_partial"; protein_id "OTTMUSP00000081072.1";
chr9	havana	CDS	38657461	38658390	.	-	0	gene_id "OTTMUSG00000062192.3"; transcript_id "OTTMUST00000155843.2"; gene_type "protein_coding"; gene_name "Olfr916"; transcript_type "protein_coding"; transcript_name "RP23-263O15.3-002"; exon_number 2; exon_id "OTTMUSE00000792133.1"; tag "RNA_Seq_supported_partial"; protein_id "OTTMUSP00000081072.1";
chr9	havana	start_codon	38658388	38658390	.	-	0	gene_id "OTTMUSG00000062192.3"; transcript_id "OTTMUST00000155843.2"; gene_type "protein_coding"; gene_name "Olfr916"; transcript_type "protein_coding"; transcript_name "RP23-263O15.3-002"; exon_number 2; exon_id "OTTMUSE00000792133.1"; tag "RNA_Seq_supported_partial"; protein_id "OTTMUSP00000081072.1";
chr9	havana	stop_codon	38657458	38657460	.	-	0	gene_id "OTTMUSG00000062192.3"; transcript_id "OTTMUST00000155843.2"; gene_type "protein_coding"; gene_name "Olfr916"; transcript_type "protein_coding"; transcript_name "RP23-263O15.3-002"; exon_number 2; exon_id "OTTMUSE00000792133.1"; tag "RNA_Seq_supported_partial"; protein_id "OTTMUSP00000081072.1";
chr9	havana	UTR	38659625	38659866	.	-	.	gene_id "OTTMUSG00000062192.3"; transcript_id "OTTMUST00000155843.2"; gene_type "protein_coding"; gene_name "Olfr916"; transcript_type "protein_coding"; transcript_name "RP23-263O15.3-002"; exon_number 1; exon_id "OTTMUSE00000778447.1"; tag "RNA_Seq_supported_partial"; protein_id "OTTMUSP00000081072.1";
chr9	havana	UTR	38657269	38657460	.	-	.	gene_id "OTTMUSG00000062192.3"; transcript_id "OTTMUST00000155843.2"; gene_type "protein_coding"; gene_name "Olfr916"; transcript_type "protein_coding"; transcript_name "RP23-263O15.3-002"; exon_number 2; exon_id "OTTMUSE00000792133.1"; tag "RNA_Seq_supported_partial"; protein_id "OTTMUSP00000081072.1";
chr9	havana	UTR	38658391	38658406	.	-	.	gene_id "OTTMUSG00000062192.3"; transcript_id "OTTMUST00000155843.2"; gene_type "protein_coding"; gene_name "Olfr916"; transcript_type "protein_coding"; transcript_name "RP23-263O15.3-002"; exon_number 2; exon_id "OTTMUSE00000792133.1"; tag "RNA_Seq_supported_partial"; protein_id "OTTMUSP00000081072.1";
chr9	havana	exon	38664913	38665842	.	-	.	gene_id "OTTMUSG00000062194.1"; transcript_id "OTTMUST00000151764.1"; gene_type "protein_coding"; gene_name "Olfr917"; transcript_type "protein_coding"; transcript_name "RP23-263O15.5-001"; exon_number 1; exon_id "OTTMUSE00000762906.1"; protein_id "OTTMUSP00000078678.1";
chr9	havana	CDS	38664916	38665842	.	-	0	gene_id "OTTMUSG00000062194.1"; transcript_id "OTTMUST00000151764.1"; gene_type "protein_coding"; gene_name "Olfr917"; transcript_type "protein_coding"; transcript_name "RP23-263O15.5-001"; exon_number 1; exon_id "OTTMUSE00000762906.1"; protein_id "OTTMUSP00000078678.1";
chr9	havana	start_codon	38665840	38665842	.	-	0	gene_id "OTTMUSG00000062194.1"; transcript_id "OTTMUST00000151764.1"; gene_type "protein_coding"; gene_name "Olfr917"; transcript_type "protein_coding"; transcript_name "RP23-263O15.5-001"; exon_number 1; exon_id "OTTMUSE00000762906.1"; protein_id "OTTMUSP00000078678.1";
chr9	havana	stop_codon	38664913	38664915	.	-	0	gene_id "OTTMUSG00000062194.1"; transcript_id "OTTMUST00000151764.1"; gene_type "protein_coding"; gene_name "Olfr917"; transcript_type "protein_coding"; transcript_name "RP23-263O15.5-001"; exon_number 1; exon_id "OTTMUSE00000762906.1"; protein_id "OTTMUSP00000078678.1";
chr9	havana	UTR	38664913	38664915	.	-	.	gene_id "OTTMUSG00000062194.1"; transcript_id "OTTMUST00000151764.1"; gene_type "protein_coding"; gene_name "Olfr917"; transcript_type "protein_coding"; transcript_name "RP23-263O15.5-001"; exon_number 1; exon_id "OTTMUSE00000762906.1"; protein_id "OTTMUSP00000078678.1";
chr9	havana	exon	38674417	38674601	.	-	.	gene_id "OTTMUSG00000062196.3"; transcript_id "OTTMUST00000151766.2"; gene_type "protein_coding"; gene_name "Olfr918"; transcript_type "protein_coding"; transcript_name "RP23-263O15.8-001"; exon_number 1; exon_id "OTTMUSE00000792134.1"; tag "RNA_Seq_supported_partial"; protein_id "OTTMUSP00000078679.1";
chr9	havana	exon	38669861	38673458	.	-	.	gene_id "OTTMUSG00000062196.3"; transcript_id "OTTMUST00000151766.2"; gene_type "protein_coding"; gene_name "Olfr918"; transcript_type "protein_coding"; transcript_name "RP23-263O15.8-001"; exon_number 2; exon_id "OTTMUSE00000762908.2"; tag "RNA_Seq_supported_partial"; protein_id "OTTMUSP00000078679.1";
chr9	havana	CDS	38672507	38673442	.	-	0	gene_id "OTTMUSG00000062196.3"; transcript_id "OTTMUST00000151766.2"; gene_type "protein_coding"; gene_name "Olfr918"; transcript_type "protein_coding"; transcript_name "RP23-263O15.8-001"; exon_number 2; exon_id "OTTMUSE00000762908.2"; tag "RNA_Seq_supported_partial"; protein_id "OTTMUSP00000078679.1";
chr9	havana	start_codon	38673440	38673442	.	-	0	gene_id "OTTMUSG00000062196.3"; transcript_id "OTTMUST00000151766.2"; gene_type "protein_coding"; gene_name "Olfr918"; transcript_type "protein_coding"; transcript_name "RP23-263O15.8-001"; exon_number 2; exon_id "OTTMUSE00000762908.2"; tag "RNA_Seq_supported_partial"; protein_id "OTTMUSP00000078679.1";
chr9	havana	stop_codon	38672504	38672506	.	-	0	gene_id "OTTMUSG00000062196.3"; transcript_id "OTTMUST00000151766.2"; gene_type "protein_coding"; gene_name "Olfr918"; transcript_type "protein_coding"; transcript_name "RP23-263O15.8-001"; exon_number 2; exon_id "OTTMUSE00000762908.2"; tag "RNA_Seq_supported_partial"; protein_id "OTTMUSP00000078679.1";
chr9	havana	UTR	38674417	38674601	.	-	.	gene_id "OTTMUSG00000062196.3"; transcript_id "OTTMUST00000151766.2"; gene_type "protein_coding"; gene_name "Olfr918"; transcript_type "protein_coding"; transcript_name "RP23-263O15.8-001"; exon_number 1; exon_id "OTTMUSE00000792134.1"; tag "RNA_Seq_supported_partial"; protein_id "OTTMUSP00000078679.1";
chr9	havana	UTR	38669861	38672506	.	-	.	gene_id "OTTMUSG00000062196.3"; transcript_id "OTTMUST00000151766.2"; gene_type "protein_coding"; gene_name "Olfr918"; transcript_type "protein_coding"; transcript_name "RP23-263O15.8-001"; exon_number 2; exon_id "OTTMUSE00000762908.2"; tag "RNA_Seq_supported_partial"; protein_id "OTTMUSP00000078679.1";
chr9	havana	UTR	38673443	38673458	.	-	.	gene_id "OTTMUSG00000062196.3"; transcript_id "OTTMUST00000151766.2"; gene_type "protein_coding"; gene_name "Olfr918"; transcript_type "protein_coding"; transcript_name "RP23-263O15.8-001"; exon_number 2; exon_id "OTTMUSE00000762908.2"; tag "RNA_Seq_supported_partial"; protein_id "OTTMUSP00000078679.1";
chr9	havana	exon	38674417	38674601	.	-	.	gene_id "OTTMUSG00000062196.3"; transcript_id "OTTMUST00000155260.2"; gene_type "protein_coding"; gene_name "Olfr918"; transcript_type "processed_transcript"; transcript_name "RP23-263O15.8-002"; exon_number 1; exon_id "OTTMUSE00000792134.1"; tag "RNA_Seq_supported_partial";
chr9	havana	exon	38669861	38673387	.	-	.	gene_id "OTTMUSG00000062196.3"; transcript_id "OTTMUST00000155260.2"; gene_type "protein_coding"; gene_name "Olfr918"; transcript_type "processed_transcript"; transcript_name "RP23-263O15.8-002"; exon_number 2; exon_id "OTTMUSE00000775930.2"; tag "RNA_Seq_supported_partial";
chr9	havana	exon	38679613	38679748	.	-	.	gene_id "OTTMUSG00000062197.1"; transcript_id "OTTMUST00000151767.1"; gene_type "unprocessed_pseudogene"; gene_name "RP23-263O15.9"; transcript_type "unprocessed_pseudogene"; transcript_name "RP23-263O15.9-001"; exon_number 1; exon_id "OTTMUSE00000762910.1";
chr9	havana	exon	38678614	38678737	.	-	.	gene_id "OTTMUSG00000062197.1"; transcript_id "OTTMUST00000151767.1"; gene_type "unprocessed_pseudogene"; gene_name "RP23-263O15.9"; transcript_type "unprocessed_pseudogene"; transcript_name "RP23-263O15.9-001"; exon_number 2; exon_id "OTTMUSE00000762909.1";
chr9	havana	exon	38703370	38703673	.	-	.	gene_id "OTTMUSG00000062198.2"; transcript_id "OTTMUST00000151768.2"; gene_type "protein_coding"; gene_name "Olfr919"; transcript_type "protein_coding"; transcript_name "RP23-263O15.10-001"; exon_number 1; exon_id "OTTMUSE00000778453.1"; tag "RNA_Seq_supported_partial"; tag "upstream_ATG"; protein_id "OTTMUSP00000081074.1";
chr9	havana	exon	38702137	38702257	.	-	.	gene_id "OTTMUSG00000062198.2"; transcript_id "OTTMUST00000151768.2"; gene_type "protein_coding"; gene_name "Olfr919"; transcript_type "protein_coding"; transcript_name "RP23-263O15.10-001"; exon_number 2; exon_id "OTTMUSE00000778456.1"; tag "RNA_Seq_supported_partial"; tag "upstream_ATG"; protein_id "OTTMUSP00000081074.1";
chr9	havana	exon	38696804	38698370	.	-	.	gene_id "OTTMUSG00000062198.2"; transcript_id "OTTMUST00000151768.2"; gene_type "protein_coding"; gene_name "Olfr919"; transcript_type "protein_coding"; transcript_name "RP23-263O15.10-001"; exon_number 3; exon_id "OTTMUSE00000778454.1"; tag "RNA_Seq_supported_partial"; tag "upstream_ATG"; protein_id "OTTMUSP00000081074.1";
chr9	havana	CDS	38697432	38698364	.	-	0	gene_id "OTTMUSG00000062198.2"; transcript_id "OTTMUST00000151768.2"; gene_type "protein_coding"; gene_name "Olfr919"; transcript_type "protein_coding"; transcript_name "RP23-263O15.10-001"; exon_number 3; exon_id "OTTMUSE00000778454.1"; tag "RNA_Seq_supported_partial"; tag "upstream_ATG"; protein_id "OTTMUSP00000081074.1";
chr9	havana	start_codon	38698362	38698364	.	-	0	gene_id "OTTMUSG00000062198.2"; transcript_id "OTTMUST00000151768.2"; gene_type "protein_coding"; gene_name "Olfr919"; transcript_type "protein_coding"; transcript_name "RP23-263O15.10-001"; exon_number 3; exon_id "OTTMUSE00000778454.1"; tag "RNA_Seq_supported_partial"; tag "upstream_ATG"; protein_id "OTTMUSP00000081074.1";
chr9	havana	stop_codon	38697429	38697431	.	-	0	gene_id "OTTMUSG00000062198.2"; transcript_id "OTTMUST00000151768.2"; gene_type "protein_coding"; gene_name "Olfr919"; transcript_type "protein_coding"; transcript_name "RP23-263O15.10-001"; exon_number 3; exon_id "OTTMUSE00000778454.1"; tag "RNA_Seq_supported_partial"; tag "upstream_ATG"; protein_id "OTTMUSP00000081074.1";
chr9	havana	UTR	38703370	38703673	.	-	.	gene_id "OTTMUSG00000062198.2"; transcript_id "OTTMUST00000151768.2"; gene_type "protein_coding"; gene_name "Olfr919"; transcript_type "protein_coding"; transcript_name "RP23-263O15.10-001"; exon_number 1; exon_id "OTTMUSE00000778453.1"; tag "RNA_Seq_supported_partial"; tag "upstream_ATG"; protein_id "OTTMUSP00000081074.1";
chr9	havana	UTR	38702137	38702257	.	-	.	gene_id "OTTMUSG00000062198.2"; transcript_id "OTTMUST00000151768.2"; gene_type "protein_coding"; gene_name "Olfr919"; transcript_type "protein_coding"; transcript_name "RP23-263O15.10-001"; exon_number 2; exon_id "OTTMUSE00000778456.1"; tag "RNA_Seq_supported_partial"; tag "upstream_ATG"; protein_id "OTTMUSP00000081074.1";
chr9	havana	UTR	38696804	38697431	.	-	.	gene_id "OTTMUSG00000062198.2"; transcript_id "OTTMUST00000151768.2"; gene_type "protein_coding"; gene_name "Olfr919"; transcript_type "protein_coding"; transcript_name "RP23-263O15.10-001"; exon_number 3; exon_id "OTTMUSE00000778454.1"; tag "RNA_Seq_supported_partial"; tag "upstream_ATG"; protein_id "OTTMUSP00000081074.1";
chr9	havana	UTR	38698365	38698370	.	-	.	gene_id "OTTMUSG00000062198.2"; transcript_id "OTTMUST00000151768.2"; gene_type "protein_coding"; gene_name "Olfr919"; transcript_type "protein_coding"; transcript_name "RP23-263O15.10-001"; exon_number 3; exon_id "OTTMUSE00000778454.1"; tag "RNA_Seq_supported_partial"; tag "upstream_ATG"; protein_id "OTTMUSP00000081074.1";
chr9	havana	exon	38703078	38703232	.	-	.	gene_id "OTTMUSG00000062198.2"; transcript_id "OTTMUST00000155844.1"; gene_type "protein_coding"; gene_name "Olfr919"; transcript_type "protein_coding"; transcript_name "RP23-263O15.10-002"; exon_number 1; exon_id "OTTMUSE00000778452.1"; tag "RNA_Seq_supported_partial"; protein_id "OTTMUSP00000081075.1";
chr9	havana	exon	38702137	38702257	.	-	.	gene_id "OTTMUSG00000062198.2"; transcript_id "OTTMUST00000155844.1"; gene_type "protein_coding"; gene_name "Olfr919"; transcript_type "protein_coding"; transcript_name "RP23-263O15.10-002"; exon_number 2; exon_id "OTTMUSE00000778456.1"; tag "RNA_Seq_supported_partial"; protein_id "OTTMUSP00000081075.1";
chr9	havana	exon	38696804	38698370	.	-	.	gene_id "OTTMUSG00000062198.2"; transcript_id "OTTMUST00000155844.1"; gene_type "protein_coding"; gene_name "Olfr919"; transcript_type "protein_coding"; transcript_name "RP23-263O15.10-002"; exon_number 3; exon_id "OTTMUSE00000778454.1"; tag "RNA_Seq_supported_partial"; protein_id "OTTMUSP00000081075.1";
chr9	havana	CDS	38697432	38698364	.	-	0	gene_id "OTTMUSG00000062198.2"; transcript_id "OTTMUST00000155844.1"; gene_type "protein_coding"; gene_name "Olfr919"; transcript_type "protein_coding"; transcript_name "RP23-263O15.10-002"; exon_number 3; exon_id "OTTMUSE00000778454.1"; tag "RNA_Seq_supported_partial"; protein_id "OTTMUSP00000081075.1";
chr9	havana	start_codon	38698362	38698364	.	-	0	gene_id "OTTMUSG00000062198.2"; transcript_id "OTTMUST00000155844.1"; gene_type "protein_coding"; gene_name "Olfr919"; transcript_type "protein_coding"; transcript_name "RP23-263O15.10-002"; exon_number 3; exon_id "OTTMUSE00000778454.1"; tag "RNA_Seq_supported_partial"; protein_id "OTTMUSP00000081075.1";
chr9	havana	stop_codon	38697429	38697431	.	-	0	gene_id "OTTMUSG00000062198.2"; transcript_id "OTTMUST00000155844.1"; gene_type "protein_coding"; gene_name "Olfr919"; transcript_type "protein_coding"; transcript_name "RP23-263O15.10-002"; exon_number 3; exon_id "OTTMUSE00000778454.1"; tag "RNA_Seq_supported_partial"; protein_id "OTTMUSP00000081075.1";
chr9	havana	UTR	38703078	38703232	.	-	.	gene_id "OTTMUSG00000062198.2"; transcript_id "OTTMUST00000155844.1"; gene_type "protein_coding"; gene_name "Olfr919"; transcript_type "protein_coding"; transcript_name "RP23-263O15.10-002"; exon_number 1; exon_id "OTTMUSE00000778452.1"; tag "RNA_Seq_supported_partial"; protein_id "OTTMUSP00000081075.1";
chr9	havana	UTR	38702137	38702257	.	-	.	gene_id "OTTMUSG00000062198.2"; transcript_id "OTTMUST00000155844.1"; gene_type "protein_coding"; gene_name "Olfr919"; transcript_type "protein_coding"; transcript_name "RP23-263O15.10-002"; exon_number 2; exon_id "OTTMUSE00000778456.1"; tag "RNA_Seq_supported_partial"; protein_id "OTTMUSP00000081075.1";
chr9	havana	UTR	38696804	38697431	.	-	.	gene_id "OTTMUSG00000062198.2"; transcript_id "OTTMUST00000155844.1"; gene_type "protein_coding"; gene_name "Olfr919"; transcript_type "protein_coding"; transcript_name "RP23-263O15.10-002"; exon_number 3; exon_id "OTTMUSE00000778454.1"; tag "RNA_Seq_supported_partial"; protein_id "OTTMUSP00000081075.1";
chr9	havana	UTR	38698365	38698370	.	-	.	gene_id "OTTMUSG00000062198.2"; transcript_id "OTTMUST00000155844.1"; gene_type "protein_coding"; gene_name "Olfr919"; transcript_type "protein_coding"; transcript_name "RP23-263O15.10-002"; exon_number 3; exon_id "OTTMUSE00000778454.1"; tag "RNA_Seq_supported_partial"; protein_id "OTTMUSP00000081075.1";
chr9	havana	exon	38752299	38753045	.	+	.	gene_id "OTTMUSG00000062199.2"; transcript_id "OTTMUST00000151769.2"; gene_type "protein_coding"; gene_name "Olfr920"; transcript_type "protein_coding"; transcript_name "RP23-263O15.11-001"; exon_number 1; exon_id "OTTMUSE00000762913.1"; tag "RNA_Seq_supported_partial"; protein_id "OTTMUSP00000078681.1";
chr9	havana	exon	38755154	38760117	.	+	.	gene_id "OTTMUSG00000062199.2"; transcript_id "OTTMUST00000151769.2"; gene_type "protein_coding"; gene_name "Olfr920"; transcript_type "protein_coding"; transcript_name "RP23-263O15.11-001"; exon_number 2; exon_id "OTTMUSE00000762912.2"; tag "RNA_Seq_supported_partial"; protein_id "OTTMUSP00000078681.1";
chr9	havana	CDS	38755690	38756619	.	+	0	gene_id "OTTMUSG00000062199.2"; transcript_id "OTTMUST00000151769.2"; gene_type "protein_coding"; gene_name "Olfr920"; transcript_type "protein_coding"; transcript_name "RP23-263O15.11-001"; exon_number 2; exon_id "OTTMUSE00000762912.2"; tag "RNA_Seq_supported_partial"; protein_id "OTTMUSP00000078681.1";
chr9	havana	start_codon	38755690	38755692	.	+	0	gene_id "OTTMUSG00000062199.2"; transcript_id "OTTMUST00000151769.2"; gene_type "protein_coding"; gene_name "Olfr920"; transcript_type "protein_coding"; transcript_name "RP23-263O15.11-001"; exon_number 2; exon_id "OTTMUSE00000762912.2"; tag "RNA_Seq_supported_partial"; protein_id "OTTMUSP00000078681.1";
chr9	havana	stop_codon	38756620	38756622	.	+	0	gene_id "OTTMUSG00000062199.2"; transcript_id "OTTMUST00000151769.2"; gene_type "protein_coding"; gene_name "Olfr920"; transcript_type "protein_coding"; transcript_name "RP23-263O15.11-001"; exon_number 2; exon_id "OTTMUSE00000762912.2"; tag "RNA_Seq_supported_partial"; protein_id "OTTMUSP00000078681.1";
chr9	havana	UTR	38752299	38753045	.	+	.	gene_id "OTTMUSG00000062199.2"; transcript_id "OTTMUST00000151769.2"; gene_type "protein_coding"; gene_name "Olfr920"; transcript_type "protein_coding"; transcript_name "RP23-263O15.11-001"; exon_number 1; exon_id "OTTMUSE00000762913.1"; tag "RNA_Seq_supported_partial"; protein_id "OTTMUSP00000078681.1";
chr9	havana	UTR	38755154	38755689	.	+	.	gene_id "OTTMUSG00000062199.2"; transcript_id "OTTMUST00000151769.2"; gene_type "protein_coding"; gene_name "Olfr920"; transcript_type "protein_coding"; transcript_name "RP23-263O15.11-001"; exon_number 2; exon_id "OTTMUSE00000762912.2"; tag "RNA_Seq_supported_partial"; protein_id "OTTMUSP00000078681.1";
chr9	havana	UTR	38756620	38760117	.	+	.	gene_id "OTTMUSG00000062199.2"; transcript_id "OTTMUST00000151769.2"; gene_type "protein_coding"; gene_name "Olfr920"; transcript_type "protein_coding"; transcript_name "RP23-263O15.11-001"; exon_number 2; exon_id "OTTMUSE00000762912.2"; tag "RNA_Seq_supported_partial"; protein_id "OTTMUSP00000078681.1";
chr9	havana	exon	38773068	38773406	.	+	.	gene_id "OTTMUSG00000062201.3"; transcript_id "OTTMUST00000151772.3"; gene_type "protein_coding"; gene_name "Olfr921"; transcript_type "protein_coding"; transcript_name "RP23-263O15.13-003"; exon_number 1; exon_id "OTTMUSE00000775852.1"; tag "alternative_5_UTR"; tag "RNA_Seq_supported_partial"; protein_id "OTTMUSP00000080267.2";
chr9	havana	exon	38775241	38779021	.	+	.	gene_id "OTTMUSG00000062201.3"; transcript_id "OTTMUST00000151772.3"; gene_type "protein_coding"; gene_name "Olfr921"; transcript_type "protein_coding"; transcript_name "RP23-263O15.13-003"; exon_number 2; exon_id "OTTMUSE00000775850.1"; tag "alternative_5_UTR"; tag "RNA_Seq_supported_partial"; protein_id "OTTMUSP00000080267.2";
chr9	havana	CDS	38775257	38776195	.	+	0	gene_id "OTTMUSG00000062201.3"; transcript_id "OTTMUST00000151772.3"; gene_type "protein_coding"; gene_name "Olfr921"; transcript_type "protein_coding"; transcript_name "RP23-263O15.13-003"; exon_number 2; exon_id "OTTMUSE00000775850.1"; tag "alternative_5_UTR"; tag "RNA_Seq_supported_partial"; protein_id "OTTMUSP00000080267.2";
chr9	havana	start_codon	38775257	38775259	.	+	0	gene_id "OTTMUSG00000062201.3"; transcript_id "OTTMUST00000151772.3"; gene_type "protein_coding"; gene_name "Olfr921"; transcript_type "protein_coding"; transcript_name "RP23-263O15.13-003"; exon_number 2; exon_id "OTTMUSE00000775850.1"; tag "alternative_5_UTR"; tag "RNA_Seq_supported_partial"; protein_id "OTTMUSP00000080267.2";
chr9	havana	stop_codon	38776196	38776198	.	+	0	gene_id "OTTMUSG00000062201.3"; transcript_id "OTTMUST00000151772.3"; gene_type "protein_coding"; gene_name "Olfr921"; transcript_type "protein_coding"; transcript_name "RP23-263O15.13-003"; exon_number 2; exon_id "OTTMUSE00000775850.1"; tag "alternative_5_UTR"; tag "RNA_Seq_supported_partial"; protein_id "OTTMUSP00000080267.2";
chr9	havana	UTR	38773068	38773406	.	+	.	gene_id "OTTMUSG00000062201.3"; transcript_id "OTTMUST00000151772.3"; gene_type "protein_coding"; gene_name "Olfr921"; transcript_type "protein_coding"; transcript_name "RP23-263O15.13-003"; exon_number 1; exon_id "OTTMUSE00000775852.1"; tag "alternative_5_UTR"; tag "RNA_Seq_supported_partial"; protein_id "OTTMUSP00000080267.2";
chr9	havana	UTR	38775241	38775256	.	+	.	gene_id "OTTMUSG00000062201.3"; transcript_id "OTTMUST00000151772.3"; gene_type "protein_coding"; gene_name "Olfr921"; transcript_type "protein_coding"; transcript_name "RP23-263O15.13-003"; exon_number 2; exon_id "OTTMUSE00000775850.1"; tag "alternative_5_UTR"; tag "RNA_Seq_supported_partial"; protein_id "OTTMUSP00000080267.2";
chr9	havana	UTR	38776196	38779021	.	+	.	gene_id "OTTMUSG00000062201.3"; transcript_id "OTTMUST00000151772.3"; gene_type "protein_coding"; gene_name "Olfr921"; transcript_type "protein_coding"; transcript_name "RP23-263O15.13-003"; exon_number 2; exon_id "OTTMUSE00000775850.1"; tag "alternative_5_UTR"; tag "RNA_Seq_supported_partial"; protein_id "OTTMUSP00000080267.2";
chr9	havana	exon	38773088	38773406	.	+	.	gene_id "OTTMUSG00000062201.3"; transcript_id "OTTMUST00000151771.3"; gene_type "protein_coding"; gene_name "Olfr921"; transcript_type "protein_coding"; transcript_name "RP23-263O15.13-002"; exon_number 1; exon_id "OTTMUSE00000775851.1"; tag "alternative_5_UTR"; tag "RNA_Seq_supported_partial"; protein_id "OTTMUSP00000080268.2";
chr9	havana	exon	38773908	38773994	.	+	.	gene_id "OTTMUSG00000062201.3"; transcript_id "OTTMUST00000151771.3"; gene_type "protein_coding"; gene_name "Olfr921"; transcript_type "protein_coding"; transcript_name "RP23-263O15.13-002"; exon_number 2; exon_id "OTTMUSE00000775854.1"; tag "alternative_5_UTR"; tag "RNA_Seq_supported_partial"; protein_id "OTTMUSP00000080268.2";
chr9	havana	exon	38775241	38778846	.	+	.	gene_id "OTTMUSG00000062201.3"; transcript_id "OTTMUST00000151771.3"; gene_type "protein_coding"; gene_name "Olfr921"; transcript_type "protein_coding"; transcript_name "RP23-263O15.13-002"; exon_number 3; exon_id "OTTMUSE00000775853.1"; tag "alternative_5_UTR"; tag "RNA_Seq_supported_partial"; protein_id "OTTMUSP00000080268.2";
chr9	havana	CDS	38775257	38776195	.	+	0	gene_id "OTTMUSG00000062201.3"; transcript_id "OTTMUST00000151771.3"; gene_type "protein_coding"; gene_name "Olfr921"; transcript_type "protein_coding"; transcript_name "RP23-263O15.13-002"; exon_number 3; exon_id "OTTMUSE00000775853.1"; tag "alternative_5_UTR"; tag "RNA_Seq_supported_partial"; protein_id "OTTMUSP00000080268.2";
chr9	havana	start_codon	38775257	38775259	.	+	0	gene_id "OTTMUSG00000062201.3"; transcript_id "OTTMUST00000151771.3"; gene_type "protein_coding"; gene_name "Olfr921"; transcript_type "protein_coding"; transcript_name "RP23-263O15.13-002"; exon_number 3; exon_id "OTTMUSE00000775853.1"; tag "alternative_5_UTR"; tag "RNA_Seq_supported_partial"; protein_id "OTTMUSP00000080268.2";
chr9	havana	stop_codon	38776196	38776198	.	+	0	gene_id "OTTMUSG00000062201.3"; transcript_id "OTTMUST00000151771.3"; gene_type "protein_coding"; gene_name "Olfr921"; transcript_type "protein_coding"; transcript_name "RP23-263O15.13-002"; exon_number 3; exon_id "OTTMUSE00000775853.1"; tag "alternative_5_UTR"; tag "RNA_Seq_supported_partial"; protein_id "OTTMUSP00000080268.2";
chr9	havana	UTR	38773088	38773406	.	+	.	gene_id "OTTMUSG00000062201.3"; transcript_id "OTTMUST00000151771.3"; gene_type "protein_coding"; gene_name "Olfr921"; transcript_type "protein_coding"; transcript_name "RP23-263O15.13-002"; exon_number 1; exon_id "OTTMUSE00000775851.1"; tag "alternative_5_UTR"; tag "RNA_Seq_supported_partial"; protein_id "OTTMUSP00000080268.2";
chr9	havana	UTR	38773908	38773994	.	+	.	gene_id "OTTMUSG00000062201.3"; transcript_id "OTTMUST00000151771.3"; gene_type "protein_coding"; gene_name "Olfr921"; transcript_type "protein_coding"; transcript_name "RP23-263O15.13-002"; exon_number 2; exon_id "OTTMUSE00000775854.1"; tag "alternative_5_UTR"; tag "RNA_Seq_supported_partial"; protein_id "OTTMUSP00000080268.2";
chr9	havana	UTR	38775241	38775256	.	+	.	gene_id "OTTMUSG00000062201.3"; transcript_id "OTTMUST00000151771.3"; gene_type "protein_coding"; gene_name "Olfr921"; transcript_type "protein_coding"; transcript_name "RP23-263O15.13-002"; exon_number 3; exon_id "OTTMUSE00000775853.1"; tag "alternative_5_UTR"; tag "RNA_Seq_supported_partial"; protein_id "OTTMUSP00000080268.2";
chr9	havana	UTR	38776196	38778846	.	+	.	gene_id "OTTMUSG00000062201.3"; transcript_id "OTTMUST00000151771.3"; gene_type "protein_coding"; gene_name "Olfr921"; transcript_type "protein_coding"; transcript_name "RP23-263O15.13-002"; exon_number 3; exon_id "OTTMUSE00000775853.1"; tag "alternative_5_UTR"; tag "RNA_Seq_supported_partial"; protein_id "OTTMUSP00000080268.2";
chr9	havana	exon	38775174	38776354	.	+	.	gene_id "OTTMUSG00000062201.3"; transcript_id "OTTMUST00000151773.1"; gene_type "protein_coding"; gene_name "Olfr921"; transcript_type "protein_coding"; transcript_name "RP23-263O15.13-001"; exon_number 1; exon_id "OTTMUSE00000762919.1"; protein_id "OTTMUSP00000078684.1";
chr9	havana	CDS	38775257	38776195	.	+	0	gene_id "OTTMUSG00000062201.3"; transcript_id "OTTMUST00000151773.1"; gene_type "protein_coding"; gene_name "Olfr921"; transcript_type "protein_coding"; transcript_name "RP23-263O15.13-001"; exon_number 1; exon_id "OTTMUSE00000762919.1"; protein_id "OTTMUSP00000078684.1";
chr9	havana	start_codon	38775257	38775259	.	+	0	gene_id "OTTMUSG00000062201.3"; transcript_id "OTTMUST00000151773.1"; gene_type "protein_coding"; gene_name "Olfr921"; transcript_type "protein_coding"; transcript_name "RP23-263O15.13-001"; exon_number 1; exon_id "OTTMUSE00000762919.1"; protein_id "OTTMUSP00000078684.1";
chr9	havana	stop_codon	38776196	38776198	.	+	0	gene_id "OTTMUSG00000062201.3"; transcript_id "OTTMUST00000151773.1"; gene_type "protein_coding"; gene_name "Olfr921"; transcript_type "protein_coding"; transcript_name "RP23-263O15.13-001"; exon_number 1; exon_id "OTTMUSE00000762919.1"; protein_id "OTTMUSP00000078684.1";
chr9	havana	UTR	38775174	38775256	.	+	.	gene_id "OTTMUSG00000062201.3"; transcript_id "OTTMUST00000151773.1"; gene_type "protein_coding"; gene_name "Olfr921"; transcript_type "protein_coding"; transcript_name "RP23-263O15.13-001"; exon_number 1; exon_id "OTTMUSE00000762919.1"; protein_id "OTTMUSP00000078684.1";
chr9	havana	UTR	38776196	38776354	.	+	.	gene_id "OTTMUSG00000062201.3"; transcript_id "OTTMUST00000151773.1"; gene_type "protein_coding"; gene_name "Olfr921"; transcript_type "protein_coding"; transcript_name "RP23-263O15.13-001"; exon_number 1; exon_id "OTTMUSE00000762919.1"; protein_id "OTTMUSP00000078684.1";
chr9	havana	exon	38814614	38814934	.	+	.	gene_id "OTTMUSG00000062203.2"; transcript_id "OTTMUST00000155250.1"; gene_type "protein_coding"; gene_name "Olfr922"; transcript_type "protein_coding"; transcript_name "RP24-142M20.2-002"; exon_number 1; exon_id "OTTMUSE00000775856.1"; tag "RNA_Seq_supported_partial"; protein_id "OTTMUSP00000080269.1";
chr9	havana	exon	38815489	38819195	.	+	.	gene_id "OTTMUSG00000062203.2"; transcript_id "OTTMUST00000155250.1"; gene_type "protein_coding"; gene_name "Olfr922"; transcript_type "protein_coding"; transcript_name "RP24-142M20.2-002"; exon_number 2; exon_id "OTTMUSE00000775855.1"; tag "RNA_Seq_supported_partial"; protein_id "OTTMUSP00000080269.1";
chr9	havana	CDS	38815505	38816437	.	+	0	gene_id "OTTMUSG00000062203.2"; transcript_id "OTTMUST00000155250.1"; gene_type "protein_coding"; gene_name "Olfr922"; transcript_type "protein_coding"; transcript_name "RP24-142M20.2-002"; exon_number 2; exon_id "OTTMUSE00000775855.1"; tag "RNA_Seq_supported_partial"; protein_id "OTTMUSP00000080269.1";
chr9	havana	start_codon	38815505	38815507	.	+	0	gene_id "OTTMUSG00000062203.2"; transcript_id "OTTMUST00000155250.1"; gene_type "protein_coding"; gene_name "Olfr922"; transcript_type "protein_coding"; transcript_name "RP24-142M20.2-002"; exon_number 2; exon_id "OTTMUSE00000775855.1"; tag "RNA_Seq_supported_partial"; protein_id "OTTMUSP00000080269.1";
chr9	havana	stop_codon	38816438	38816440	.	+	0	gene_id "OTTMUSG00000062203.2"; transcript_id "OTTMUST00000155250.1"; gene_type "protein_coding"; gene_name "Olfr922"; transcript_type "protein_coding"; transcript_name "RP24-142M20.2-002"; exon_number 2; exon_id "OTTMUSE00000775855.1"; tag "RNA_Seq_supported_partial"; protein_id "OTTMUSP00000080269.1";
chr9	havana	UTR	38814614	38814934	.	+	.	gene_id "OTTMUSG00000062203.2"; transcript_id "OTTMUST00000155250.1"; gene_type "protein_coding"; gene_name "Olfr922"; transcript_type "protein_coding"; transcript_name "RP24-142M20.2-002"; exon_number 1; exon_id "OTTMUSE00000775856.1"; tag "RNA_Seq_supported_partial"; protein_id "OTTMUSP00000080269.1";
chr9	havana	UTR	38815489	38815504	.	+	.	gene_id "OTTMUSG00000062203.2"; transcript_id "OTTMUST00000155250.1"; gene_type "protein_coding"; gene_name "Olfr922"; transcript_type "protein_coding"; transcript_name "RP24-142M20.2-002"; exon_number 2; exon_id "OTTMUSE00000775855.1"; tag "RNA_Seq_supported_partial"; protein_id "OTTMUSP00000080269.1";
chr9	havana	UTR	38816438	38819195	.	+	.	gene_id "OTTMUSG00000062203.2"; transcript_id "OTTMUST00000155250.1"; gene_type "protein_coding"; gene_name "Olfr922"; transcript_type "protein_coding"; transcript_name "RP24-142M20.2-002"; exon_number 2; exon_id "OTTMUSE00000775855.1"; tag "RNA_Seq_supported_partial"; protein_id "OTTMUSP00000080269.1";
chr9	havana	exon	38815408	38816539	.	+	.	gene_id "OTTMUSG00000062203.2"; transcript_id "OTTMUST00000151775.1"; gene_type "protein_coding"; gene_name "Olfr922"; transcript_type "protein_coding"; transcript_name "RP24-142M20.2-001"; exon_number 1; exon_id "OTTMUSE00000762923.1"; protein_id "OTTMUSP00000078685.1";
chr9	havana	CDS	38815505	38816437	.	+	0	gene_id "OTTMUSG00000062203.2"; transcript_id "OTTMUST00000151775.1"; gene_type "protein_coding"; gene_name "Olfr922"; transcript_type "protein_coding"; transcript_name "RP24-142M20.2-001"; exon_number 1; exon_id "OTTMUSE00000762923.1"; protein_id "OTTMUSP00000078685.1";
chr9	havana	start_codon	38815505	38815507	.	+	0	gene_id "OTTMUSG00000062203.2"; transcript_id "OTTMUST00000151775.1"; gene_type "protein_coding"; gene_name "Olfr922"; transcript_type "protein_coding"; transcript_name "RP24-142M20.2-001"; exon_number 1; exon_id "OTTMUSE00000762923.1"; protein_id "OTTMUSP00000078685.1";
chr9	havana	stop_codon	38816438	38816440	.	+	0	gene_id "OTTMUSG00000062203.2"; transcript_id "OTTMUST00000151775.1"; gene_type "protein_coding"; gene_name "Olfr922"; transcript_type "protein_coding"; transcript_name "RP24-142M20.2-001"; exon_number 1; exon_id "OTTMUSE00000762923.1"; protein_id "OTTMUSP00000078685.1";
chr9	havana	UTR	38815408	38815504	.	+	.	gene_id "OTTMUSG00000062203.2"; transcript_id "OTTMUST00000151775.1"; gene_type "protein_coding"; gene_name "Olfr922"; transcript_type "protein_coding"; transcript_name "RP24-142M20.2-001"; exon_number 1; exon_id "OTTMUSE00000762923.1"; protein_id "OTTMUSP00000078685.1";
chr9	havana	UTR	38816438	38816539	.	+	.	gene_id "OTTMUSG00000062203.2"; transcript_id "OTTMUST00000151775.1"; gene_type "protein_coding"; gene_name "Olfr922"; transcript_type "protein_coding"; transcript_name "RP24-142M20.2-001"; exon_number 1; exon_id "OTTMUSE00000762923.1"; protein_id "OTTMUSP00000078685.1";
chr9	havana	exon	38826545	38826782	.	+	.	gene_id "OTTMUSG00000062204.2"; transcript_id "OTTMUST00000155825.1"; gene_type "protein_coding"; gene_name "Olfr923"; transcript_type "processed_transcript"; transcript_name "RP24-142M20.3-002"; exon_number 1; exon_id "OTTMUSE00000778394.1"; tag "RNA_Seq_supported_partial";
chr9	havana	exon	38828042	38830300	.	+	.	gene_id "OTTMUSG00000062204.2"; transcript_id "OTTMUST00000155825.1"; gene_type "protein_coding"; gene_name "Olfr923"; transcript_type "processed_transcript"; transcript_name "RP24-142M20.3-002"; exon_number 2; exon_id "OTTMUSE00000778396.1"; tag "RNA_Seq_supported_partial";
chr9	havana	exon	38826545	38826782	.	+	.	gene_id "OTTMUSG00000062204.2"; transcript_id "OTTMUST00000155826.1"; gene_type "protein_coding"; gene_name "Olfr923"; transcript_type "protein_coding"; transcript_name "RP24-142M20.3-003"; exon_number 1; exon_id "OTTMUSE00000778394.1"; tag "RNA_Seq_supported_partial"; protein_id "OTTMUSP00000081052.1";
chr9	havana	exon	38827693	38830300	.	+	.	gene_id "OTTMUSG00000062204.2"; transcript_id "OTTMUST00000155826.1"; gene_type "protein_coding"; gene_name "Olfr923"; transcript_type "protein_coding"; transcript_name "RP24-142M20.3-003"; exon_number 2; exon_id "OTTMUSE00000778395.1"; tag "RNA_Seq_supported_partial"; protein_id "OTTMUSP00000081052.1";
chr9	havana	CDS	38827711	38828643	.	+	0	gene_id "OTTMUSG00000062204.2"; transcript_id "OTTMUST00000155826.1"; gene_type "protein_coding"; gene_name "Olfr923"; transcript_type "protein_coding"; transcript_name "RP24-142M20.3-003"; exon_number 2; exon_id "OTTMUSE00000778395.1"; tag "RNA_Seq_supported_partial"; protein_id "OTTMUSP00000081052.1";
chr9	havana	start_codon	38827711	38827713	.	+	0	gene_id "OTTMUSG00000062204.2"; transcript_id "OTTMUST00000155826.1"; gene_type "protein_coding"; gene_name "Olfr923"; transcript_type "protein_coding"; transcript_name "RP24-142M20.3-003"; exon_number 2; exon_id "OTTMUSE00000778395.1"; tag "RNA_Seq_supported_partial"; protein_id "OTTMUSP00000081052.1";
chr9	havana	stop_codon	38828644	38828646	.	+	0	gene_id "OTTMUSG00000062204.2"; transcript_id "OTTMUST00000155826.1"; gene_type "protein_coding"; gene_name "Olfr923"; transcript_type "protein_coding"; transcript_name "RP24-142M20.3-003"; exon_number 2; exon_id "OTTMUSE00000778395.1"; tag "RNA_Seq_supported_partial"; protein_id "OTTMUSP00000081052.1";
chr9	havana	UTR	38826545	38826782	.	+	.	gene_id "OTTMUSG00000062204.2"; transcript_id "OTTMUST00000155826.1"; gene_type "protein_coding"; gene_name "Olfr923"; transcript_type "protein_coding"; transcript_name "RP24-142M20.3-003"; exon_number 1; exon_id "OTTMUSE00000778394.1"; tag "RNA_Seq_supported_partial"; protein_id "OTTMUSP00000081052.1";
chr9	havana	UTR	38827693	38827710	.	+	.	gene_id "OTTMUSG00000062204.2"; transcript_id "OTTMUST00000155826.1"; gene_type "protein_coding"; gene_name "Olfr923"; transcript_type "protein_coding"; transcript_name "RP24-142M20.3-003"; exon_number 2; exon_id "OTTMUSE00000778395.1"; tag "RNA_Seq_supported_partial"; protein_id "OTTMUSP00000081052.1";
chr9	havana	UTR	38828644	38830300	.	+	.	gene_id "OTTMUSG00000062204.2"; transcript_id "OTTMUST00000155826.1"; gene_type "protein_coding"; gene_name "Olfr923"; transcript_type "protein_coding"; transcript_name "RP24-142M20.3-003"; exon_number 2; exon_id "OTTMUSE00000778395.1"; tag "RNA_Seq_supported_partial"; protein_id "OTTMUSP00000081052.1";
chr9	havana	exon	38827615	38828682	.	+	.	gene_id "OTTMUSG00000062204.2"; transcript_id "OTTMUST00000151776.1"; gene_type "protein_coding"; gene_name "Olfr923"; transcript_type "protein_coding"; transcript_name "RP24-142M20.3-001"; exon_number 1; exon_id "OTTMUSE00000762924.1"; tag "upstream_ATG"; protein_id "OTTMUSP00000078686.1";
chr9	havana	CDS	38827711	38828643	.	+	0	gene_id "OTTMUSG00000062204.2"; transcript_id "OTTMUST00000151776.1"; gene_type "protein_coding"; gene_name "Olfr923"; transcript_type "protein_coding"; transcript_name "RP24-142M20.3-001"; exon_number 1; exon_id "OTTMUSE00000762924.1"; tag "upstream_ATG"; protein_id "OTTMUSP00000078686.1";
chr9	havana	start_codon	38827711	38827713	.	+	0	gene_id "OTTMUSG00000062204.2"; transcript_id "OTTMUST00000151776.1"; gene_type "protein_coding"; gene_name "Olfr923"; transcript_type "protein_coding"; transcript_name "RP24-142M20.3-001"; exon_number 1; exon_id "OTTMUSE00000762924.1"; tag "upstream_ATG"; protein_id "OTTMUSP00000078686.1";
chr9	havana	stop_codon	38828644	38828646	.	+	0	gene_id "OTTMUSG00000062204.2"; transcript_id "OTTMUST00000151776.1"; gene_type "protein_coding"; gene_name "Olfr923"; transcript_type "protein_coding"; transcript_name "RP24-142M20.3-001"; exon_number 1; exon_id "OTTMUSE00000762924.1"; tag "upstream_ATG"; protein_id "OTTMUSP00000078686.1";
chr9	havana	UTR	38827615	38827710	.	+	.	gene_id "OTTMUSG00000062204.2"; transcript_id "OTTMUST00000151776.1"; gene_type "protein_coding"; gene_name "Olfr923"; transcript_type "protein_coding"; transcript_name "RP24-142M20.3-001"; exon_number 1; exon_id "OTTMUSE00000762924.1"; tag "upstream_ATG"; protein_id "OTTMUSP00000078686.1";
chr9	havana	UTR	38828644	38828682	.	+	.	gene_id "OTTMUSG00000062204.2"; transcript_id "OTTMUST00000151776.1"; gene_type "protein_coding"; gene_name "Olfr923"; transcript_type "protein_coding"; transcript_name "RP24-142M20.3-001"; exon_number 1; exon_id "OTTMUSE00000762924.1"; tag "upstream_ATG"; protein_id "OTTMUSP00000078686.1";
chr9	havana	exon	38844449	38844473	.	+	.	gene_id "OTTMUSG00000062205.2"; transcript_id "OTTMUST00000151777.2"; gene_type "protein_coding"; gene_name "Olfr924"; transcript_type "protein_coding"; transcript_name "RP24-84H10.1-001"; exon_number 1; exon_id "OTTMUSE00000775862.1"; tag "RNA_Seq_supported_partial"; protein_id "OTTMUSP00000080271.1";
chr9	havana	exon	38848090	38851495	.	+	.	gene_id "OTTMUSG00000062205.2"; transcript_id "OTTMUST00000151777.2"; gene_type "protein_coding"; gene_name "Olfr924"; transcript_type "protein_coding"; transcript_name "RP24-84H10.1-001"; exon_number 2; exon_id "OTTMUSE00000775861.1"; tag "RNA_Seq_supported_partial"; protein_id "OTTMUSP00000080271.1";
chr9	havana	CDS	38848116	38849039	.	+	0	gene_id "OTTMUSG00000062205.2"; transcript_id "OTTMUST00000151777.2"; gene_type "protein_coding"; gene_name "Olfr924"; transcript_type "protein_coding"; transcript_name "RP24-84H10.1-001"; exon_number 2; exon_id "OTTMUSE00000775861.1"; tag "RNA_Seq_supported_partial"; protein_id "OTTMUSP00000080271.1";
chr9	havana	start_codon	38848116	38848118	.	+	0	gene_id "OTTMUSG00000062205.2"; transcript_id "OTTMUST00000151777.2"; gene_type "protein_coding"; gene_name "Olfr924"; transcript_type "protein_coding"; transcript_name "RP24-84H10.1-001"; exon_number 2; exon_id "OTTMUSE00000775861.1"; tag "RNA_Seq_supported_partial"; protein_id "OTTMUSP00000080271.1";
chr9	havana	stop_codon	38849040	38849042	.	+	0	gene_id "OTTMUSG00000062205.2"; transcript_id "OTTMUST00000151777.2"; gene_type "protein_coding"; gene_name "Olfr924"; transcript_type "protein_coding"; transcript_name "RP24-84H10.1-001"; exon_number 2; exon_id "OTTMUSE00000775861.1"; tag "RNA_Seq_supported_partial"; protein_id "OTTMUSP00000080271.1";
chr9	havana	UTR	38844449	38844473	.	+	.	gene_id "OTTMUSG00000062205.2"; transcript_id "OTTMUST00000151777.2"; gene_type "protein_coding"; gene_name "Olfr924"; transcript_type "protein_coding"; transcript_name "RP24-84H10.1-001"; exon_number 1; exon_id "OTTMUSE00000775862.1"; tag "RNA_Seq_supported_partial"; protein_id "OTTMUSP00000080271.1";
chr9	havana	UTR	38848090	38848115	.	+	.	gene_id "OTTMUSG00000062205.2"; transcript_id "OTTMUST00000151777.2"; gene_type "protein_coding"; gene_name "Olfr924"; transcript_type "protein_coding"; transcript_name "RP24-84H10.1-001"; exon_number 2; exon_id "OTTMUSE00000775861.1"; tag "RNA_Seq_supported_partial"; protein_id "OTTMUSP00000080271.1";
chr9	havana	UTR	38849040	38851495	.	+	.	gene_id "OTTMUSG00000062205.2"; transcript_id "OTTMUST00000151777.2"; gene_type "protein_coding"; gene_name "Olfr924"; transcript_type "protein_coding"; transcript_name "RP24-84H10.1-001"; exon_number 2; exon_id "OTTMUSE00000775861.1"; tag "RNA_Seq_supported_partial"; protein_id "OTTMUSP00000080271.1";
chr9	havana	exon	38855060	38855990	.	+	.	gene_id "OTTMUSG00000062206.1"; transcript_id "OTTMUST00000151778.1"; gene_type "protein_coding"; gene_name "Olfr26"; transcript_type "protein_coding"; transcript_name "RP24-84H10.2-001"; exon_number 1; exon_id "OTTMUSE00000762927.1"; protein_id "OTTMUSP00000078688.1";
chr9	havana	CDS	38855064	38855987	.	+	0	gene_id "OTTMUSG00000062206.1"; transcript_id "OTTMUST00000151778.1"; gene_type "protein_coding"; gene_name "Olfr26"; transcript_type "protein_coding"; transcript_name "RP24-84H10.2-001"; exon_number 1; exon_id "OTTMUSE00000762927.1"; protein_id "OTTMUSP00000078688.1";
chr9	havana	start_codon	38855064	38855066	.	+	0	gene_id "OTTMUSG00000062206.1"; transcript_id "OTTMUST00000151778.1"; gene_type "protein_coding"; gene_name "Olfr26"; transcript_type "protein_coding"; transcript_name "RP24-84H10.2-001"; exon_number 1; exon_id "OTTMUSE00000762927.1"; protein_id "OTTMUSP00000078688.1";
chr9	havana	stop_codon	38855988	38855990	.	+	0	gene_id "OTTMUSG00000062206.1"; transcript_id "OTTMUST00000151778.1"; gene_type "protein_coding"; gene_name "Olfr26"; transcript_type "protein_coding"; transcript_name "RP24-84H10.2-001"; exon_number 1; exon_id "OTTMUSE00000762927.1"; protein_id "OTTMUSP00000078688.1";
chr9	havana	UTR	38855060	38855063	.	+	.	gene_id "OTTMUSG00000062206.1"; transcript_id "OTTMUST00000151778.1"; gene_type "protein_coding"; gene_name "Olfr26"; transcript_type "protein_coding"; transcript_name "RP24-84H10.2-001"; exon_number 1; exon_id "OTTMUSE00000762927.1"; protein_id "OTTMUSP00000078688.1";
chr9	havana	UTR	38855988	38855990	.	+	.	gene_id "OTTMUSG00000062206.1"; transcript_id "OTTMUST00000151778.1"; gene_type "protein_coding"; gene_name "Olfr26"; transcript_type "protein_coding"; transcript_name "RP24-84H10.2-001"; exon_number 1; exon_id "OTTMUSE00000762927.1"; protein_id "OTTMUSP00000078688.1";
chr9	havana	exon	38868866	38869645	.	+	.	gene_id "OTTMUSG00000062207.1"; transcript_id "OTTMUST00000151779.1"; gene_type "unprocessed_pseudogene"; gene_name "Olfr925-ps1"; transcript_type "unprocessed_pseudogene"; transcript_name "RP24-84H10.3-001"; exon_number 1; exon_id "OTTMUSE00000762928.1";
chr9	havana	exon	38877126	38878176	.	+	.	gene_id "OTTMUSG00000062208.1"; transcript_id "OTTMUST00000151780.1"; gene_type "protein_coding"; gene_name "Olfr926"; transcript_type "protein_coding"; transcript_name "RP24-84H10.4-001"; exon_number 1; exon_id "OTTMUSE00000762929.1"; protein_id "OTTMUSP00000078689.1";
chr9	havana	CDS	38877178	38878101	.	+	0	gene_id "OTTMUSG00000062208.1"; transcript_id "OTTMUST00000151780.1"; gene_type "protein_coding"; gene_name "Olfr926"; transcript_type "protein_coding"; transcript_name "RP24-84H10.4-001"; exon_number 1; exon_id "OTTMUSE00000762929.1"; protein_id "OTTMUSP00000078689.1";
chr9	havana	start_codon	38877178	38877180	.	+	0	gene_id "OTTMUSG00000062208.1"; transcript_id "OTTMUST00000151780.1"; gene_type "protein_coding"; gene_name "Olfr926"; transcript_type "protein_coding"; transcript_name "RP24-84H10.4-001"; exon_number 1; exon_id "OTTMUSE00000762929.1"; protein_id "OTTMUSP00000078689.1";
chr9	havana	stop_codon	38878102	38878104	.	+	0	gene_id "OTTMUSG00000062208.1"; transcript_id "OTTMUST00000151780.1"; gene_type "protein_coding"; gene_name "Olfr926"; transcript_type "protein_coding"; transcript_name "RP24-84H10.4-001"; exon_number 1; exon_id "OTTMUSE00000762929.1"; protein_id "OTTMUSP00000078689.1";
chr9	havana	UTR	38877126	38877177	.	+	.	gene_id "OTTMUSG00000062208.1"; transcript_id "OTTMUST00000151780.1"; gene_type "protein_coding"; gene_name "Olfr926"; transcript_type "protein_coding"; transcript_name "RP24-84H10.4-001"; exon_number 1; exon_id "OTTMUSE00000762929.1"; protein_id "OTTMUSP00000078689.1";
chr9	havana	UTR	38878102	38878176	.	+	.	gene_id "OTTMUSG00000062208.1"; transcript_id "OTTMUST00000151780.1"; gene_type "protein_coding"; gene_name "Olfr926"; transcript_type "protein_coding"; transcript_name "RP24-84H10.4-001"; exon_number 1; exon_id "OTTMUSE00000762929.1"; protein_id "OTTMUSP00000078689.1";
chr9	havana	exon	38892240	38893021	.	-	.	gene_id "OTTMUSG00000062209.2"; transcript_id "OTTMUST00000151781.2"; gene_type "unprocessed_pseudogene"; gene_name "Olfr927-ps1"; transcript_type "unprocessed_pseudogene"; transcript_name "RP24-84H10.5-001"; exon_number 1; exon_id "OTTMUSE00000763187.1";
chr9	havana	exon	38895580	38895816	.	+	.	gene_id "OTTMUSG00000062238.1"; transcript_id "OTTMUST00000151839.1"; gene_type "unprocessed_pseudogene"; gene_name "Olfr928-ps1"; transcript_type "unprocessed_pseudogene"; transcript_name "RP24-84H10.6-001"; exon_number 1; exon_id "OTTMUSE00000763188.1";
chr9	havana	exon	38907806	38907847	.	-	.	gene_id "OTTMUSG00000062239.1"; transcript_id "OTTMUST00000151840.1"; gene_type "unprocessed_pseudogene"; gene_name "Olfr929-ps1"; transcript_type "unprocessed_pseudogene"; transcript_name "RP24-84H10.7-001"; exon_number 1; exon_id "OTTMUSE00000763190.1";
chr9	havana	exon	38907173	38907715	.	-	.	gene_id "OTTMUSG00000062239.1"; transcript_id "OTTMUST00000151840.1"; gene_type "unprocessed_pseudogene"; gene_name "Olfr929-ps1"; transcript_type "unprocessed_pseudogene"; transcript_name "RP24-84H10.7-001"; exon_number 2; exon_id "OTTMUSE00000763189.1";
chr9	havana	exon	38929809	38929884	.	+	.	gene_id "OTTMUSG00000062240.2"; transcript_id "OTTMUST00000155251.1"; gene_type "protein_coding"; gene_name "Olfr930"; transcript_type "protein_coding"; transcript_name "RP24-84H10.8-002"; exon_number 1; exon_id "OTTMUSE00000775864.1"; tag "RNA_Seq_supported_partial"; protein_id "OTTMUSP00000080272.1";
chr9	havana	exon	38930160	38931396	.	+	.	gene_id "OTTMUSG00000062240.2"; transcript_id "OTTMUST00000155251.1"; gene_type "protein_coding"; gene_name "Olfr930"; transcript_type "protein_coding"; transcript_name "RP24-84H10.8-002"; exon_number 2; exon_id "OTTMUSE00000775863.1"; tag "RNA_Seq_supported_partial"; protein_id "OTTMUSP00000080272.1";
chr9	havana	CDS	38930173	38931096	.	+	0	gene_id "OTTMUSG00000062240.2"; transcript_id "OTTMUST00000155251.1"; gene_type "protein_coding"; gene_name "Olfr930"; transcript_type "protein_coding"; transcript_name "RP24-84H10.8-002"; exon_number 2; exon_id "OTTMUSE00000775863.1"; tag "RNA_Seq_supported_partial"; protein_id "OTTMUSP00000080272.1";
chr9	havana	start_codon	38930173	38930175	.	+	0	gene_id "OTTMUSG00000062240.2"; transcript_id "OTTMUST00000155251.1"; gene_type "protein_coding"; gene_name "Olfr930"; transcript_type "protein_coding"; transcript_name "RP24-84H10.8-002"; exon_number 2; exon_id "OTTMUSE00000775863.1"; tag "RNA_Seq_supported_partial"; protein_id "OTTMUSP00000080272.1";
chr9	havana	stop_codon	38931097	38931099	.	+	0	gene_id "OTTMUSG00000062240.2"; transcript_id "OTTMUST00000155251.1"; gene_type "protein_coding"; gene_name "Olfr930"; transcript_type "protein_coding"; transcript_name "RP24-84H10.8-002"; exon_number 2; exon_id "OTTMUSE00000775863.1"; tag "RNA_Seq_supported_partial"; protein_id "OTTMUSP00000080272.1";
chr9	havana	UTR	38929809	38929884	.	+	.	gene_id "OTTMUSG00000062240.2"; transcript_id "OTTMUST00000155251.1"; gene_type "protein_coding"; gene_name "Olfr930"; transcript_type "protein_coding"; transcript_name "RP24-84H10.8-002"; exon_number 1; exon_id "OTTMUSE00000775864.1"; tag "RNA_Seq_supported_partial"; protein_id "OTTMUSP00000080272.1";
chr9	havana	UTR	38930160	38930172	.	+	.	gene_id "OTTMUSG00000062240.2"; transcript_id "OTTMUST00000155251.1"; gene_type "protein_coding"; gene_name "Olfr930"; transcript_type "protein_coding"; transcript_name "RP24-84H10.8-002"; exon_number 2; exon_id "OTTMUSE00000775863.1"; tag "RNA_Seq_supported_partial"; protein_id "OTTMUSP00000080272.1";
chr9	havana	UTR	38931097	38931396	.	+	.	gene_id "OTTMUSG00000062240.2"; transcript_id "OTTMUST00000155251.1"; gene_type "protein_coding"; gene_name "Olfr930"; transcript_type "protein_coding"; transcript_name "RP24-84H10.8-002"; exon_number 2; exon_id "OTTMUSE00000775863.1"; tag "RNA_Seq_supported_partial"; protein_id "OTTMUSP00000080272.1";
chr9	havana	exon	38930089	38931189	.	+	.	gene_id "OTTMUSG00000062240.2"; transcript_id "OTTMUST00000151841.1"; gene_type "protein_coding"; gene_name "Olfr930"; transcript_type "protein_coding"; transcript_name "RP24-84H10.8-001"; exon_number 1; exon_id "OTTMUSE00000763191.1"; tag "upstream_ATG"; protein_id "OTTMUSP00000078716.1";
chr9	havana	CDS	38930173	38931096	.	+	0	gene_id "OTTMUSG00000062240.2"; transcript_id "OTTMUST00000151841.1"; gene_type "protein_coding"; gene_name "Olfr930"; transcript_type "protein_coding"; transcript_name "RP24-84H10.8-001"; exon_number 1; exon_id "OTTMUSE00000763191.1"; tag "upstream_ATG"; protein_id "OTTMUSP00000078716.1";
chr9	havana	start_codon	38930173	38930175	.	+	0	gene_id "OTTMUSG00000062240.2"; transcript_id "OTTMUST00000151841.1"; gene_type "protein_coding"; gene_name "Olfr930"; transcript_type "protein_coding"; transcript_name "RP24-84H10.8-001"; exon_number 1; exon_id "OTTMUSE00000763191.1"; tag "upstream_ATG"; protein_id "OTTMUSP00000078716.1";
chr9	havana	stop_codon	38931097	38931099	.	+	0	gene_id "OTTMUSG00000062240.2"; transcript_id "OTTMUST00000151841.1"; gene_type "protein_coding"; gene_name "Olfr930"; transcript_type "protein_coding"; transcript_name "RP24-84H10.8-001"; exon_number 1; exon_id "OTTMUSE00000763191.1"; tag "upstream_ATG"; protein_id "OTTMUSP00000078716.1";
chr9	havana	UTR	38930089	38930172	.	+	.	gene_id "OTTMUSG00000062240.2"; transcript_id "OTTMUST00000151841.1"; gene_type "protein_coding"; gene_name "Olfr930"; transcript_type "protein_coding"; transcript_name "RP24-84H10.8-001"; exon_number 1; exon_id "OTTMUSE00000763191.1"; tag "upstream_ATG"; protein_id "OTTMUSP00000078716.1";
chr9	havana	UTR	38931097	38931189	.	+	.	gene_id "OTTMUSG00000062240.2"; transcript_id "OTTMUST00000151841.1"; gene_type "protein_coding"; gene_name "Olfr930"; transcript_type "protein_coding"; transcript_name "RP24-84H10.8-001"; exon_number 1; exon_id "OTTMUSE00000763191.1"; tag "upstream_ATG"; protein_id "OTTMUSP00000078716.1";
chr9	havana	exon	38945167	38945715	.	-	.	gene_id "OTTMUSG00000062242.1"; transcript_id "OTTMUST00000151843.1"; gene_type "unprocessed_pseudogene"; gene_name "Olfr931-ps1"; transcript_type "unprocessed_pseudogene"; transcript_name "RP24-84H10.10-001"; exon_number 1; exon_id "OTTMUSE00000763193.1";
chr9	havana	exon	38945914	38945962	.	+	.	gene_id "OTTMUSG00000062243.1"; transcript_id "OTTMUST00000151844.1"; gene_type "unprocessed_pseudogene"; gene_name "Olfr1545-ps1"; transcript_type "unprocessed_pseudogene"; transcript_name "RP24-84H10.11-001"; exon_number 1; exon_id "OTTMUSE00000763196.1";
chr9	havana	exon	38946937	38947117	.	+	.	gene_id "OTTMUSG00000062243.1"; transcript_id "OTTMUST00000151844.1"; gene_type "unprocessed_pseudogene"; gene_name "Olfr1545-ps1"; transcript_type "unprocessed_pseudogene"; transcript_name "RP24-84H10.11-001"; exon_number 2; exon_id "OTTMUSE00000763194.1";
chr9	havana	exon	38949067	38949211	.	+	.	gene_id "OTTMUSG00000062243.1"; transcript_id "OTTMUST00000151844.1"; gene_type "unprocessed_pseudogene"; gene_name "Olfr1545-ps1"; transcript_type "unprocessed_pseudogene"; transcript_name "RP24-84H10.11-001"; exon_number 3; exon_id "OTTMUSE00000763195.1";
chr9	havana	exon	38972313	38972590	.	+	.	gene_id "OTTMUSG00000062244.3"; transcript_id "OTTMUST00000151845.2"; gene_type "protein_coding"; gene_name "Olfr933"; transcript_type "protein_coding"; transcript_name "RP24-84H10.12-002"; exon_number 1; exon_id "OTTMUSE00000763198.1"; tag "alternative_5_UTR"; tag "RNA_Seq_supported_partial"; protein_id "OTTMUSP00000078717.2";
chr9	havana	exon	38975665	38979861	.	+	.	gene_id "OTTMUSG00000062244.3"; transcript_id "OTTMUST00000151845.2"; gene_type "protein_coding"; gene_name "Olfr933"; transcript_type "protein_coding"; transcript_name "RP24-84H10.12-002"; exon_number 2; exon_id "OTTMUSE00000763197.2"; tag "alternative_5_UTR"; tag "RNA_Seq_supported_partial"; protein_id "OTTMUSP00000078717.2";
chr9	havana	CDS	38975678	38976601	.	+	0	gene_id "OTTMUSG00000062244.3"; transcript_id "OTTMUST00000151845.2"; gene_type "protein_coding"; gene_name "Olfr933"; transcript_type "protein_coding"; transcript_name "RP24-84H10.12-002"; exon_number 2; exon_id "OTTMUSE00000763197.2"; tag "alternative_5_UTR"; tag "RNA_Seq_supported_partial"; protein_id "OTTMUSP00000078717.2";
chr9	havana	start_codon	38975678	38975680	.	+	0	gene_id "OTTMUSG00000062244.3"; transcript_id "OTTMUST00000151845.2"; gene_type "protein_coding"; gene_name "Olfr933"; transcript_type "protein_coding"; transcript_name "RP24-84H10.12-002"; exon_number 2; exon_id "OTTMUSE00000763197.2"; tag "alternative_5_UTR"; tag "RNA_Seq_supported_partial"; protein_id "OTTMUSP00000078717.2";
chr9	havana	stop_codon	38976602	38976604	.	+	0	gene_id "OTTMUSG00000062244.3"; transcript_id "OTTMUST00000151845.2"; gene_type "protein_coding"; gene_name "Olfr933"; transcript_type "protein_coding"; transcript_name "RP24-84H10.12-002"; exon_number 2; exon_id "OTTMUSE00000763197.2"; tag "alternative_5_UTR"; tag "RNA_Seq_supported_partial"; protein_id "OTTMUSP00000078717.2";
chr9	havana	UTR	38972313	38972590	.	+	.	gene_id "OTTMUSG00000062244.3"; transcript_id "OTTMUST00000151845.2"; gene_type "protein_coding"; gene_name "Olfr933"; transcript_type "protein_coding"; transcript_name "RP24-84H10.12-002"; exon_number 1; exon_id "OTTMUSE00000763198.1"; tag "alternative_5_UTR"; tag "RNA_Seq_supported_partial"; protein_id "OTTMUSP00000078717.2";
chr9	havana	UTR	38975665	38975677	.	+	.	gene_id "OTTMUSG00000062244.3"; transcript_id "OTTMUST00000151845.2"; gene_type "protein_coding"; gene_name "Olfr933"; transcript_type "protein_coding"; transcript_name "RP24-84H10.12-002"; exon_number 2; exon_id "OTTMUSE00000763197.2"; tag "alternative_5_UTR"; tag "RNA_Seq_supported_partial"; protein_id "OTTMUSP00000078717.2";
chr9	havana	UTR	38976602	38979861	.	+	.	gene_id "OTTMUSG00000062244.3"; transcript_id "OTTMUST00000151845.2"; gene_type "protein_coding"; gene_name "Olfr933"; transcript_type "protein_coding"; transcript_name "RP24-84H10.12-002"; exon_number 2; exon_id "OTTMUSE00000763197.2"; tag "alternative_5_UTR"; tag "RNA_Seq_supported_partial"; protein_id "OTTMUSP00000078717.2";
chr9	havana	exon	38975651	38976653	.	+	.	gene_id "OTTMUSG00000062244.3"; transcript_id "OTTMUST00000151846.1"; gene_type "protein_coding"; gene_name "Olfr933"; transcript_type "protein_coding"; transcript_name "RP24-84H10.12-001"; exon_number 1; exon_id "OTTMUSE00000763199.1"; protein_id "OTTMUSP00000078718.1";
chr9	havana	CDS	38975678	38976601	.	+	0	gene_id "OTTMUSG00000062244.3"; transcript_id "OTTMUST00000151846.1"; gene_type "protein_coding"; gene_name "Olfr933"; transcript_type "protein_coding"; transcript_name "RP24-84H10.12-001"; exon_number 1; exon_id "OTTMUSE00000763199.1"; protein_id "OTTMUSP00000078718.1";
chr9	havana	start_codon	38975678	38975680	.	+	0	gene_id "OTTMUSG00000062244.3"; transcript_id "OTTMUST00000151846.1"; gene_type "protein_coding"; gene_name "Olfr933"; transcript_type "protein_coding"; transcript_name "RP24-84H10.12-001"; exon_number 1; exon_id "OTTMUSE00000763199.1"; protein_id "OTTMUSP00000078718.1";
chr9	havana	stop_codon	38976602	38976604	.	+	0	gene_id "OTTMUSG00000062244.3"; transcript_id "OTTMUST00000151846.1"; gene_type "protein_coding"; gene_name "Olfr933"; transcript_type "protein_coding"; transcript_name "RP24-84H10.12-001"; exon_number 1; exon_id "OTTMUSE00000763199.1"; protein_id "OTTMUSP00000078718.1";
chr9	havana	UTR	38975651	38975677	.	+	.	gene_id "OTTMUSG00000062244.3"; transcript_id "OTTMUST00000151846.1"; gene_type "protein_coding"; gene_name "Olfr933"; transcript_type "protein_coding"; transcript_name "RP24-84H10.12-001"; exon_number 1; exon_id "OTTMUSE00000763199.1"; protein_id "OTTMUSP00000078718.1";
chr9	havana	UTR	38976602	38976653	.	+	.	gene_id "OTTMUSG00000062244.3"; transcript_id "OTTMUST00000151846.1"; gene_type "protein_coding"; gene_name "Olfr933"; transcript_type "protein_coding"; transcript_name "RP24-84H10.12-001"; exon_number 1; exon_id "OTTMUSE00000763199.1"; protein_id "OTTMUSP00000078718.1";
chr9	havana	exon	38988096	38988282	.	-	.	gene_id "OTTMUSG00000062245.3"; transcript_id "OTTMUST00000155845.1"; gene_type "protein_coding"; gene_name "Olfr934"; transcript_type "protein_coding"; transcript_name "RP24-84H10.13-002"; exon_number 1; exon_id "OTTMUSE00000778462.1"; tag "RNA_Seq_supported_partial"; protein_id "OTTMUSP00000081077.1";
chr9	havana	exon	38986921	38987047	.	-	.	gene_id "OTTMUSG00000062245.3"; transcript_id "OTTMUST00000155845.1"; gene_type "protein_coding"; gene_name "Olfr934"; transcript_type "protein_coding"; transcript_name "RP24-84H10.13-002"; exon_number 2; exon_id "OTTMUSE00000778463.1"; tag "RNA_Seq_supported_partial"; protein_id "OTTMUSP00000081077.1";
chr9	havana	exon	38981026	38983151	.	-	.	gene_id "OTTMUSG00000062245.3"; transcript_id "OTTMUST00000155845.1"; gene_type "protein_coding"; gene_name "Olfr934"; transcript_type "protein_coding"; transcript_name "RP24-84H10.13-002"; exon_number 3; exon_id "OTTMUSE00000778460.1"; tag "RNA_Seq_supported_partial"; protein_id "OTTMUSP00000081077.1";
chr9	havana	CDS	38982113	38983042	.	-	0	gene_id "OTTMUSG00000062245.3"; transcript_id "OTTMUST00000155845.1"; gene_type "protein_coding"; gene_name "Olfr934"; transcript_type "protein_coding"; transcript_name "RP24-84H10.13-002"; exon_number 3; exon_id "OTTMUSE00000778460.1"; tag "RNA_Seq_supported_partial"; protein_id "OTTMUSP00000081077.1";
chr9	havana	start_codon	38983040	38983042	.	-	0	gene_id "OTTMUSG00000062245.3"; transcript_id "OTTMUST00000155845.1"; gene_type "protein_coding"; gene_name "Olfr934"; transcript_type "protein_coding"; transcript_name "RP24-84H10.13-002"; exon_number 3; exon_id "OTTMUSE00000778460.1"; tag "RNA_Seq_supported_partial"; protein_id "OTTMUSP00000081077.1";
chr9	havana	stop_codon	38982110	38982112	.	-	0	gene_id "OTTMUSG00000062245.3"; transcript_id "OTTMUST00000155845.1"; gene_type "protein_coding"; gene_name "Olfr934"; transcript_type "protein_coding"; transcript_name "RP24-84H10.13-002"; exon_number 3; exon_id "OTTMUSE00000778460.1"; tag "RNA_Seq_supported_partial"; protein_id "OTTMUSP00000081077.1";
chr9	havana	UTR	38988096	38988282	.	-	.	gene_id "OTTMUSG00000062245.3"; transcript_id "OTTMUST00000155845.1"; gene_type "protein_coding"; gene_name "Olfr934"; transcript_type "protein_coding"; transcript_name "RP24-84H10.13-002"; exon_number 1; exon_id "OTTMUSE00000778462.1"; tag "RNA_Seq_supported_partial"; protein_id "OTTMUSP00000081077.1";
chr9	havana	UTR	38986921	38987047	.	-	.	gene_id "OTTMUSG00000062245.3"; transcript_id "OTTMUST00000155845.1"; gene_type "protein_coding"; gene_name "Olfr934"; transcript_type "protein_coding"; transcript_name "RP24-84H10.13-002"; exon_number 2; exon_id "OTTMUSE00000778463.1"; tag "RNA_Seq_supported_partial"; protein_id "OTTMUSP00000081077.1";
chr9	havana	UTR	38981026	38982112	.	-	.	gene_id "OTTMUSG00000062245.3"; transcript_id "OTTMUST00000155845.1"; gene_type "protein_coding"; gene_name "Olfr934"; transcript_type "protein_coding"; transcript_name "RP24-84H10.13-002"; exon_number 3; exon_id "OTTMUSE00000778460.1"; tag "RNA_Seq_supported_partial"; protein_id "OTTMUSP00000081077.1";
chr9	havana	UTR	38983043	38983151	.	-	.	gene_id "OTTMUSG00000062245.3"; transcript_id "OTTMUST00000155845.1"; gene_type "protein_coding"; gene_name "Olfr934"; transcript_type "protein_coding"; transcript_name "RP24-84H10.13-002"; exon_number 3; exon_id "OTTMUSE00000778460.1"; tag "RNA_Seq_supported_partial"; protein_id "OTTMUSP00000081077.1";
chr9	havana	exon	38988107	38988315	.	-	.	gene_id "OTTMUSG00000062245.3"; transcript_id "OTTMUST00000151847.3"; gene_type "protein_coding"; gene_name "Olfr934"; transcript_type "protein_coding"; transcript_name "RP24-84H10.13-001"; exon_number 1; exon_id "OTTMUSE00000778461.2"; tag "RNA_Seq_supported_partial"; protein_id "OTTMUSP00000081076.1";
chr9	havana	exon	38986921	38987047	.	-	.	gene_id "OTTMUSG00000062245.3"; transcript_id "OTTMUST00000151847.3"; gene_type "protein_coding"; gene_name "Olfr934"; transcript_type "protein_coding"; transcript_name "RP24-84H10.13-001"; exon_number 2; exon_id "OTTMUSE00000778463.1"; tag "RNA_Seq_supported_partial"; protein_id "OTTMUSP00000081076.1";
chr9	havana	exon	38981026	38983151	.	-	.	gene_id "OTTMUSG00000062245.3"; transcript_id "OTTMUST00000151847.3"; gene_type "protein_coding"; gene_name "Olfr934"; transcript_type "protein_coding"; transcript_name "RP24-84H10.13-001"; exon_number 3; exon_id "OTTMUSE00000778460.1"; tag "RNA_Seq_supported_partial"; protein_id "OTTMUSP00000081076.1";
chr9	havana	CDS	38982113	38983042	.	-	0	gene_id "OTTMUSG00000062245.3"; transcript_id "OTTMUST00000151847.3"; gene_type "protein_coding"; gene_name "Olfr934"; transcript_type "protein_coding"; transcript_name "RP24-84H10.13-001"; exon_number 3; exon_id "OTTMUSE00000778460.1"; tag "RNA_Seq_supported_partial"; protein_id "OTTMUSP00000081076.1";
chr9	havana	start_codon	38983040	38983042	.	-	0	gene_id "OTTMUSG00000062245.3"; transcript_id "OTTMUST00000151847.3"; gene_type "protein_coding"; gene_name "Olfr934"; transcript_type "protein_coding"; transcript_name "RP24-84H10.13-001"; exon_number 3; exon_id "OTTMUSE00000778460.1"; tag "RNA_Seq_supported_partial"; protein_id "OTTMUSP00000081076.1";
chr9	havana	stop_codon	38982110	38982112	.	-	0	gene_id "OTTMUSG00000062245.3"; transcript_id "OTTMUST00000151847.3"; gene_type "protein_coding"; gene_name "Olfr934"; transcript_type "protein_coding"; transcript_name "RP24-84H10.13-001"; exon_number 3; exon_id "OTTMUSE00000778460.1"; tag "RNA_Seq_supported_partial"; protein_id "OTTMUSP00000081076.1";
chr9	havana	UTR	38988107	38988315	.	-	.	gene_id "OTTMUSG00000062245.3"; transcript_id "OTTMUST00000151847.3"; gene_type "protein_coding"; gene_name "Olfr934"; transcript_type "protein_coding"; transcript_name "RP24-84H10.13-001"; exon_number 1; exon_id "OTTMUSE00000778461.2"; tag "RNA_Seq_supported_partial"; protein_id "OTTMUSP00000081076.1";
chr9	havana	UTR	38986921	38987047	.	-	.	gene_id "OTTMUSG00000062245.3"; transcript_id "OTTMUST00000151847.3"; gene_type "protein_coding"; gene_name "Olfr934"; transcript_type "protein_coding"; transcript_name "RP24-84H10.13-001"; exon_number 2; exon_id "OTTMUSE00000778463.1"; tag "RNA_Seq_supported_partial"; protein_id "OTTMUSP00000081076.1";
chr9	havana	UTR	38981026	38982112	.	-	.	gene_id "OTTMUSG00000062245.3"; transcript_id "OTTMUST00000151847.3"; gene_type "protein_coding"; gene_name "Olfr934"; transcript_type "protein_coding"; transcript_name "RP24-84H10.13-001"; exon_number 3; exon_id "OTTMUSE00000778460.1"; tag "RNA_Seq_supported_partial"; protein_id "OTTMUSP00000081076.1";
chr9	havana	UTR	38983043	38983151	.	-	.	gene_id "OTTMUSG00000062245.3"; transcript_id "OTTMUST00000151847.3"; gene_type "protein_coding"; gene_name "Olfr934"; transcript_type "protein_coding"; transcript_name "RP24-84H10.13-001"; exon_number 3; exon_id "OTTMUSE00000778460.1"; tag "RNA_Seq_supported_partial"; protein_id "OTTMUSP00000081076.1";
chr9	havana	exon	38999470	38999683	.	-	.	gene_id "OTTMUSG00000062247.3"; transcript_id "OTTMUST00000151849.3"; gene_type "protein_coding"; gene_name "Olfr935"; transcript_type "protein_coding"; transcript_name "RP24-84H10.15-001"; exon_number 1; exon_id "OTTMUSE00000775932.1"; tag "RNA_Seq_supported_partial"; protein_id "OTTMUSP00000080298.1";
chr9	havana	exon	38993971	38995449	.	-	.	gene_id "OTTMUSG00000062247.3"; transcript_id "OTTMUST00000151849.3"; gene_type "protein_coding"; gene_name "Olfr935"; transcript_type "protein_coding"; transcript_name "RP24-84H10.15-001"; exon_number 2; exon_id "OTTMUSE00000775931.1"; tag "RNA_Seq_supported_partial"; protein_id "OTTMUSP00000080298.1";
chr9	havana	CDS	38994510	38995433	.	-	0	gene_id "OTTMUSG00000062247.3"; transcript_id "OTTMUST00000151849.3"; gene_type "protein_coding"; gene_name "Olfr935"; transcript_type "protein_coding"; transcript_name "RP24-84H10.15-001"; exon_number 2; exon_id "OTTMUSE00000775931.1"; tag "RNA_Seq_supported_partial"; protein_id "OTTMUSP00000080298.1";
chr9	havana	start_codon	38995431	38995433	.	-	0	gene_id "OTTMUSG00000062247.3"; transcript_id "OTTMUST00000151849.3"; gene_type "protein_coding"; gene_name "Olfr935"; transcript_type "protein_coding"; transcript_name "RP24-84H10.15-001"; exon_number 2; exon_id "OTTMUSE00000775931.1"; tag "RNA_Seq_supported_partial"; protein_id "OTTMUSP00000080298.1";
chr9	havana	stop_codon	38994507	38994509	.	-	0	gene_id "OTTMUSG00000062247.3"; transcript_id "OTTMUST00000151849.3"; gene_type "protein_coding"; gene_name "Olfr935"; transcript_type "protein_coding"; transcript_name "RP24-84H10.15-001"; exon_number 2; exon_id "OTTMUSE00000775931.1"; tag "RNA_Seq_supported_partial"; protein_id "OTTMUSP00000080298.1";
chr9	havana	UTR	38999470	38999683	.	-	.	gene_id "OTTMUSG00000062247.3"; transcript_id "OTTMUST00000151849.3"; gene_type "protein_coding"; gene_name "Olfr935"; transcript_type "protein_coding"; transcript_name "RP24-84H10.15-001"; exon_number 1; exon_id "OTTMUSE00000775932.1"; tag "RNA_Seq_supported_partial"; protein_id "OTTMUSP00000080298.1";
chr9	havana	UTR	38993971	38994509	.	-	.	gene_id "OTTMUSG00000062247.3"; transcript_id "OTTMUST00000151849.3"; gene_type "protein_coding"; gene_name "Olfr935"; transcript_type "protein_coding"; transcript_name "RP24-84H10.15-001"; exon_number 2; exon_id "OTTMUSE00000775931.1"; tag "RNA_Seq_supported_partial"; protein_id "OTTMUSP00000080298.1";
chr9	havana	UTR	38995434	38995449	.	-	.	gene_id "OTTMUSG00000062247.3"; transcript_id "OTTMUST00000151849.3"; gene_type "protein_coding"; gene_name "Olfr935"; transcript_type "protein_coding"; transcript_name "RP24-84H10.15-001"; exon_number 2; exon_id "OTTMUSE00000775931.1"; tag "RNA_Seq_supported_partial"; protein_id "OTTMUSP00000080298.1";
chr9	havana	exon	39023194	39023362	.	-	.	gene_id "OTTMUSG00000062256.2"; transcript_id "OTTMUST00000155261.1"; gene_type "protein_coding"; gene_name "Olfr146"; transcript_type "protein_coding"; transcript_name "RP24-84H10.16-004"; exon_number 1; exon_id "OTTMUSE00000775934.1"; tag "RNA_Seq_supported_partial"; protein_id "OTTMUSP00000080299.1";
chr9	havana	exon	39018073	39019554	.	-	.	gene_id "OTTMUSG00000062256.2"; transcript_id "OTTMUST00000155261.1"; gene_type "protein_coding"; gene_name "Olfr146"; transcript_type "protein_coding"; transcript_name "RP24-84H10.16-004"; exon_number 2; exon_id "OTTMUSE00000775933.1"; tag "RNA_Seq_supported_partial"; protein_id "OTTMUSP00000080299.1";
chr9	havana	CDS	39018622	39019539	.	-	0	gene_id "OTTMUSG00000062256.2"; transcript_id "OTTMUST00000155261.1"; gene_type "protein_coding"; gene_name "Olfr146"; transcript_type "protein_coding"; transcript_name "RP24-84H10.16-004"; exon_number 2; exon_id "OTTMUSE00000775933.1"; tag "RNA_Seq_supported_partial"; protein_id "OTTMUSP00000080299.1";
chr9	havana	start_codon	39019537	39019539	.	-	0	gene_id "OTTMUSG00000062256.2"; transcript_id "OTTMUST00000155261.1"; gene_type "protein_coding"; gene_name "Olfr146"; transcript_type "protein_coding"; transcript_name "RP24-84H10.16-004"; exon_number 2; exon_id "OTTMUSE00000775933.1"; tag "RNA_Seq_supported_partial"; protein_id "OTTMUSP00000080299.1";
chr9	havana	stop_codon	39018619	39018621	.	-	0	gene_id "OTTMUSG00000062256.2"; transcript_id "OTTMUST00000155261.1"; gene_type "protein_coding"; gene_name "Olfr146"; transcript_type "protein_coding"; transcript_name "RP24-84H10.16-004"; exon_number 2; exon_id "OTTMUSE00000775933.1"; tag "RNA_Seq_supported_partial"; protein_id "OTTMUSP00000080299.1";
chr9	havana	UTR	39023194	39023362	.	-	.	gene_id "OTTMUSG00000062256.2"; transcript_id "OTTMUST00000155261.1"; gene_type "protein_coding"; gene_name "Olfr146"; transcript_type "protein_coding"; transcript_name "RP24-84H10.16-004"; exon_number 1; exon_id "OTTMUSE00000775934.1"; tag "RNA_Seq_supported_partial"; protein_id "OTTMUSP00000080299.1";
chr9	havana	UTR	39018073	39018621	.	-	.	gene_id "OTTMUSG00000062256.2"; transcript_id "OTTMUST00000155261.1"; gene_type "protein_coding"; gene_name "Olfr146"; transcript_type "protein_coding"; transcript_name "RP24-84H10.16-004"; exon_number 2; exon_id "OTTMUSE00000775933.1"; tag "RNA_Seq_supported_partial"; protein_id "OTTMUSP00000080299.1";
chr9	havana	UTR	39019540	39019554	.	-	.	gene_id "OTTMUSG00000062256.2"; transcript_id "OTTMUST00000155261.1"; gene_type "protein_coding"; gene_name "Olfr146"; transcript_type "protein_coding"; transcript_name "RP24-84H10.16-004"; exon_number 2; exon_id "OTTMUSE00000775933.1"; tag "RNA_Seq_supported_partial"; protein_id "OTTMUSP00000080299.1";
chr9	havana	exon	39018559	39019619	.	-	.	gene_id "OTTMUSG00000062256.2"; transcript_id "OTTMUST00000151867.1"; gene_type "protein_coding"; gene_name "Olfr146"; transcript_type "protein_coding"; transcript_name "RP24-84H10.16-001"; exon_number 1; exon_id "OTTMUSE00000763298.1"; protein_id "OTTMUSP00000078730.1";
chr9	havana	CDS	39018622	39019539	.	-	0	gene_id "OTTMUSG00000062256.2"; transcript_id "OTTMUST00000151867.1"; gene_type "protein_coding"; gene_name "Olfr146"; transcript_type "protein_coding"; transcript_name "RP24-84H10.16-001"; exon_number 1; exon_id "OTTMUSE00000763298.1"; protein_id "OTTMUSP00000078730.1";
chr9	havana	start_codon	39019537	39019539	.	-	0	gene_id "OTTMUSG00000062256.2"; transcript_id "OTTMUST00000151867.1"; gene_type "protein_coding"; gene_name "Olfr146"; transcript_type "protein_coding"; transcript_name "RP24-84H10.16-001"; exon_number 1; exon_id "OTTMUSE00000763298.1"; protein_id "OTTMUSP00000078730.1";
chr9	havana	stop_codon	39018619	39018621	.	-	0	gene_id "OTTMUSG00000062256.2"; transcript_id "OTTMUST00000151867.1"; gene_type "protein_coding"; gene_name "Olfr146"; transcript_type "protein_coding"; transcript_name "RP24-84H10.16-001"; exon_number 1; exon_id "OTTMUSE00000763298.1"; protein_id "OTTMUSP00000078730.1";
chr9	havana	UTR	39018559	39018621	.	-	.	gene_id "OTTMUSG00000062256.2"; transcript_id "OTTMUST00000151867.1"; gene_type "protein_coding"; gene_name "Olfr146"; transcript_type "protein_coding"; transcript_name "RP24-84H10.16-001"; exon_number 1; exon_id "OTTMUSE00000763298.1"; protein_id "OTTMUSP00000078730.1";
chr9	havana	UTR	39019540	39019619	.	-	.	gene_id "OTTMUSG00000062256.2"; transcript_id "OTTMUST00000151867.1"; gene_type "protein_coding"; gene_name "Olfr146"; transcript_type "protein_coding"; transcript_name "RP24-84H10.16-001"; exon_number 1; exon_id "OTTMUSE00000763298.1"; protein_id "OTTMUSP00000078730.1";
chr9	havana	exon	39023246	39023360	.	-	.	gene_id "OTTMUSG00000062256.2"; transcript_id "OTTMUST00000151868.1"; gene_type "protein_coding"; gene_name "Olfr146"; transcript_type "protein_coding"; transcript_name "RP24-84H10.16-003"; exon_number 1; exon_id "OTTMUSE00000763299.1"; tag "alternative_5_UTR"; tag "mRNA_end_NF"; tag "cds_end_NF"; protein_id "OTTMUSP00000078731.1";
chr9	havana	exon	39019090	39019554	.	-	.	gene_id "OTTMUSG00000062256.2"; transcript_id "OTTMUST00000151868.1"; gene_type "protein_coding"; gene_name "Olfr146"; transcript_type "protein_coding"; transcript_name "RP24-84H10.16-003"; exon_number 2; exon_id "OTTMUSE00000763295.1"; tag "alternative_5_UTR"; tag "mRNA_end_NF"; tag "cds_end_NF"; protein_id "OTTMUSP00000078731.1";
chr9	havana	CDS	39019090	39019539	.	-	0	gene_id "OTTMUSG00000062256.2"; transcript_id "OTTMUST00000151868.1"; gene_type "protein_coding"; gene_name "Olfr146"; transcript_type "protein_coding"; transcript_name "RP24-84H10.16-003"; exon_number 2; exon_id "OTTMUSE00000763295.1"; tag "alternative_5_UTR"; tag "mRNA_end_NF"; tag "cds_end_NF"; protein_id "OTTMUSP00000078731.1";
chr9	havana	start_codon	39019537	39019539	.	-	0	gene_id "OTTMUSG00000062256.2"; transcript_id "OTTMUST00000151868.1"; gene_type "protein_coding"; gene_name "Olfr146"; transcript_type "protein_coding"; transcript_name "RP24-84H10.16-003"; exon_number 2; exon_id "OTTMUSE00000763295.1"; tag "alternative_5_UTR"; tag "mRNA_end_NF"; tag "cds_end_NF"; protein_id "OTTMUSP00000078731.1";
chr9	havana	UTR	39023246	39023360	.	-	.	gene_id "OTTMUSG00000062256.2"; transcript_id "OTTMUST00000151868.1"; gene_type "protein_coding"; gene_name "Olfr146"; transcript_type "protein_coding"; transcript_name "RP24-84H10.16-003"; exon_number 1; exon_id "OTTMUSE00000763299.1"; tag "alternative_5_UTR"; tag "mRNA_end_NF"; tag "cds_end_NF"; protein_id "OTTMUSP00000078731.1";
chr9	havana	UTR	39019540	39019554	.	-	.	gene_id "OTTMUSG00000062256.2"; transcript_id "OTTMUST00000151868.1"; gene_type "protein_coding"; gene_name "Olfr146"; transcript_type "protein_coding"; transcript_name "RP24-84H10.16-003"; exon_number 2; exon_id "OTTMUSE00000763295.1"; tag "alternative_5_UTR"; tag "mRNA_end_NF"; tag "cds_end_NF"; protein_id "OTTMUSP00000078731.1";
chr9	havana	exon	39023180	39023377	.	-	.	gene_id "OTTMUSG00000062256.2"; transcript_id "OTTMUST00000151869.1"; gene_type "protein_coding"; gene_name "Olfr146"; transcript_type "protein_coding"; transcript_name "RP24-84H10.16-002"; exon_number 1; exon_id "OTTMUSE00000763296.1"; tag "alternative_5_UTR"; tag "mRNA_end_NF"; tag "cds_end_NF"; protein_id "OTTMUSP00000078732.1";
chr9	havana	exon	39019265	39019554	.	-	.	gene_id "OTTMUSG00000062256.2"; transcript_id "OTTMUST00000151869.1"; gene_type "protein_coding"; gene_name "Olfr146"; transcript_type "protein_coding"; transcript_name "RP24-84H10.16-002"; exon_number 2; exon_id "OTTMUSE00000763297.1"; tag "alternative_5_UTR"; tag "mRNA_end_NF"; tag "cds_end_NF"; protein_id "OTTMUSP00000078732.1";
chr9	havana	CDS	39019265	39019539	.	-	0	gene_id "OTTMUSG00000062256.2"; transcript_id "OTTMUST00000151869.1"; gene_type "protein_coding"; gene_name "Olfr146"; transcript_type "protein_coding"; transcript_name "RP24-84H10.16-002"; exon_number 2; exon_id "OTTMUSE00000763297.1"; tag "alternative_5_UTR"; tag "mRNA_end_NF"; tag "cds_end_NF"; protein_id "OTTMUSP00000078732.1";
chr9	havana	start_codon	39019537	39019539	.	-	0	gene_id "OTTMUSG00000062256.2"; transcript_id "OTTMUST00000151869.1"; gene_type "protein_coding"; gene_name "Olfr146"; transcript_type "protein_coding"; transcript_name "RP24-84H10.16-002"; exon_number 2; exon_id "OTTMUSE00000763297.1"; tag "alternative_5_UTR"; tag "mRNA_end_NF"; tag "cds_end_NF"; protein_id "OTTMUSP00000078732.1";
chr9	havana	UTR	39023180	39023377	.	-	.	gene_id "OTTMUSG00000062256.2"; transcript_id "OTTMUST00000151869.1"; gene_type "protein_coding"; gene_name "Olfr146"; transcript_type "protein_coding"; transcript_name "RP24-84H10.16-002"; exon_number 1; exon_id "OTTMUSE00000763296.1"; tag "alternative_5_UTR"; tag "mRNA_end_NF"; tag "cds_end_NF"; protein_id "OTTMUSP00000078732.1";
chr9	havana	UTR	39019540	39019554	.	-	.	gene_id "OTTMUSG00000062256.2"; transcript_id "OTTMUST00000151869.1"; gene_type "protein_coding"; gene_name "Olfr146"; transcript_type "protein_coding"; transcript_name "RP24-84H10.16-002"; exon_number 2; exon_id "OTTMUSE00000763297.1"; tag "alternative_5_UTR"; tag "mRNA_end_NF"; tag "cds_end_NF"; protein_id "OTTMUSP00000078732.1";
chr9	havana	exon	39046614	39047550	.	-	.	gene_id "OTTMUSG00000062257.1"; transcript_id "OTTMUST00000151870.1"; gene_type "polymorphic_pseudogene"; gene_name "Olfr936"; transcript_type "polymorphic_pseudogene"; transcript_name "RP24-84H10.17-001"; exon_number 1; exon_id "OTTMUSE00000763300.1"; protein_id "OTTMUSP00000078733.1";
chr9	havana	CDS	39046614	39047550	.	-	0	gene_id "OTTMUSG00000062257.1"; transcript_id "OTTMUST00000151870.1"; gene_type "polymorphic_pseudogene"; gene_name "Olfr936"; transcript_type "polymorphic_pseudogene"; transcript_name "RP24-84H10.17-001"; exon_number 1; exon_id "OTTMUSE00000763300.1"; protein_id "OTTMUSP00000078733.1";
chr9	havana	start_codon	39047548	39047550	.	-	0	gene_id "OTTMUSG00000062257.1"; transcript_id "OTTMUST00000151870.1"; gene_type "polymorphic_pseudogene"; gene_name "Olfr936"; transcript_type "polymorphic_pseudogene"; transcript_name "RP24-84H10.17-001"; exon_number 1; exon_id "OTTMUSE00000763300.1"; protein_id "OTTMUSP00000078733.1";
chr9	havana	exon	39064736	39064951	.	-	.	gene_id "OTTMUSG00000062258.2"; transcript_id "OTTMUST00000151871.2"; gene_type "protein_coding"; gene_name "Olfr937"; transcript_type "protein_coding"; transcript_name "RP23-80D20.1-001"; exon_number 1; exon_id "OTTMUSE00000775935.1"; tag "RNA_Seq_supported_partial"; protein_id "OTTMUSP00000080300.1";
chr9	havana	exon	39061213	39061424	.	-	.	gene_id "OTTMUSG00000062258.2"; transcript_id "OTTMUST00000151871.2"; gene_type "protein_coding"; gene_name "Olfr937"; transcript_type "protein_coding"; transcript_name "RP23-80D20.1-001"; exon_number 2; exon_id "OTTMUSE00000775936.1"; tag "RNA_Seq_supported_partial"; protein_id "OTTMUSP00000080300.1";
chr9	havana	exon	39058851	39060681	.	-	.	gene_id "OTTMUSG00000062258.2"; transcript_id "OTTMUST00000151871.2"; gene_type "protein_coding"; gene_name "Olfr937"; transcript_type "protein_coding"; transcript_name "RP23-80D20.1-001"; exon_number 3; exon_id "OTTMUSE00000775937.1"; tag "RNA_Seq_supported_partial"; protein_id "OTTMUSP00000080300.1";
chr9	havana	CDS	39059732	39060664	.	-	0	gene_id "OTTMUSG00000062258.2"; transcript_id "OTTMUST00000151871.2"; gene_type "protein_coding"; gene_name "Olfr937"; transcript_type "protein_coding"; transcript_name "RP23-80D20.1-001"; exon_number 3; exon_id "OTTMUSE00000775937.1"; tag "RNA_Seq_supported_partial"; protein_id "OTTMUSP00000080300.1";
chr9	havana	start_codon	39060662	39060664	.	-	0	gene_id "OTTMUSG00000062258.2"; transcript_id "OTTMUST00000151871.2"; gene_type "protein_coding"; gene_name "Olfr937"; transcript_type "protein_coding"; transcript_name "RP23-80D20.1-001"; exon_number 3; exon_id "OTTMUSE00000775937.1"; tag "RNA_Seq_supported_partial"; protein_id "OTTMUSP00000080300.1";
chr9	havana	stop_codon	39059729	39059731	.	-	0	gene_id "OTTMUSG00000062258.2"; transcript_id "OTTMUST00000151871.2"; gene_type "protein_coding"; gene_name "Olfr937"; transcript_type "protein_coding"; transcript_name "RP23-80D20.1-001"; exon_number 3; exon_id "OTTMUSE00000775937.1"; tag "RNA_Seq_supported_partial"; protein_id "OTTMUSP00000080300.1";
chr9	havana	UTR	39064736	39064951	.	-	.	gene_id "OTTMUSG00000062258.2"; transcript_id "OTTMUST00000151871.2"; gene_type "protein_coding"; gene_name "Olfr937"; transcript_type "protein_coding"; transcript_name "RP23-80D20.1-001"; exon_number 1; exon_id "OTTMUSE00000775935.1"; tag "RNA_Seq_supported_partial"; protein_id "OTTMUSP00000080300.1";
chr9	havana	UTR	39061213	39061424	.	-	.	gene_id "OTTMUSG00000062258.2"; transcript_id "OTTMUST00000151871.2"; gene_type "protein_coding"; gene_name "Olfr937"; transcript_type "protein_coding"; transcript_name "RP23-80D20.1-001"; exon_number 2; exon_id "OTTMUSE00000775936.1"; tag "RNA_Seq_supported_partial"; protein_id "OTTMUSP00000080300.1";
chr9	havana	UTR	39058851	39059731	.	-	.	gene_id "OTTMUSG00000062258.2"; transcript_id "OTTMUST00000151871.2"; gene_type "protein_coding"; gene_name "Olfr937"; transcript_type "protein_coding"; transcript_name "RP23-80D20.1-001"; exon_number 3; exon_id "OTTMUSE00000775937.1"; tag "RNA_Seq_supported_partial"; protein_id "OTTMUSP00000080300.1";
chr9	havana	UTR	39060665	39060681	.	-	.	gene_id "OTTMUSG00000062258.2"; transcript_id "OTTMUST00000151871.2"; gene_type "protein_coding"; gene_name "Olfr937"; transcript_type "protein_coding"; transcript_name "RP23-80D20.1-001"; exon_number 3; exon_id "OTTMUSE00000775937.1"; tag "RNA_Seq_supported_partial"; protein_id "OTTMUSP00000080300.1";
chr9	havana	exon	39077698	39078887	.	-	.	gene_id "OTTMUSG00000062260.1"; transcript_id "OTTMUST00000151873.1"; gene_type "protein_coding"; gene_name "Olfr938"; transcript_type "protein_coding"; transcript_name "RP23-80D20.3-001"; exon_number 1; exon_id "OTTMUSE00000763306.1"; protein_id "OTTMUSP00000078735.1";
chr9	havana	CDS	39077799	39078743	.	-	0	gene_id "OTTMUSG00000062260.1"; transcript_id "OTTMUST00000151873.1"; gene_type "protein_coding"; gene_name "Olfr938"; transcript_type "protein_coding"; transcript_name "RP23-80D20.3-001"; exon_number 1; exon_id "OTTMUSE00000763306.1"; protein_id "OTTMUSP00000078735.1";
chr9	havana	start_codon	39078741	39078743	.	-	0	gene_id "OTTMUSG00000062260.1"; transcript_id "OTTMUST00000151873.1"; gene_type "protein_coding"; gene_name "Olfr938"; transcript_type "protein_coding"; transcript_name "RP23-80D20.3-001"; exon_number 1; exon_id "OTTMUSE00000763306.1"; protein_id "OTTMUSP00000078735.1";
chr9	havana	stop_codon	39077796	39077798	.	-	0	gene_id "OTTMUSG00000062260.1"; transcript_id "OTTMUST00000151873.1"; gene_type "protein_coding"; gene_name "Olfr938"; transcript_type "protein_coding"; transcript_name "RP23-80D20.3-001"; exon_number 1; exon_id "OTTMUSE00000763306.1"; protein_id "OTTMUSP00000078735.1";
chr9	havana	UTR	39077698	39077798	.	-	.	gene_id "OTTMUSG00000062260.1"; transcript_id "OTTMUST00000151873.1"; gene_type "protein_coding"; gene_name "Olfr938"; transcript_type "protein_coding"; transcript_name "RP23-80D20.3-001"; exon_number 1; exon_id "OTTMUSE00000763306.1"; protein_id "OTTMUSP00000078735.1";
chr9	havana	UTR	39078744	39078887	.	-	.	gene_id "OTTMUSG00000062260.1"; transcript_id "OTTMUST00000151873.1"; gene_type "protein_coding"; gene_name "Olfr938"; transcript_type "protein_coding"; transcript_name "RP23-80D20.3-001"; exon_number 1; exon_id "OTTMUSE00000763306.1"; protein_id "OTTMUSP00000078735.1";
chr9	havana	exon	39095059	39095161	.	-	.	gene_id "OTTMUSG00000062254.1"; transcript_id "OTTMUST00000151865.1"; gene_type "unprocessed_pseudogene"; gene_name "Olfr939-ps1"; transcript_type "unprocessed_pseudogene"; transcript_name "RP23-80D20.4-001"; exon_number 1; exon_id "OTTMUSE00000763288.1";
chr9	havana	exon	39092776	39093061	.	-	.	gene_id "OTTMUSG00000062254.1"; transcript_id "OTTMUST00000151865.1"; gene_type "unprocessed_pseudogene"; gene_name "Olfr939-ps1"; transcript_type "unprocessed_pseudogene"; transcript_name "RP23-80D20.4-001"; exon_number 2; exon_id "OTTMUSE00000763291.1";
chr9	havana	exon	39092386	39092479	.	-	.	gene_id "OTTMUSG00000062254.1"; transcript_id "OTTMUST00000151865.1"; gene_type "unprocessed_pseudogene"; gene_name "Olfr939-ps1"; transcript_type "unprocessed_pseudogene"; transcript_name "RP23-80D20.4-001"; exon_number 3; exon_id "OTTMUSE00000763292.1";
chr9	havana	exon	39084743	39084904	.	-	.	gene_id "OTTMUSG00000062254.1"; transcript_id "OTTMUST00000151865.1"; gene_type "unprocessed_pseudogene"; gene_name "Olfr939-ps1"; transcript_type "unprocessed_pseudogene"; transcript_name "RP23-80D20.4-001"; exon_number 4; exon_id "OTTMUSE00000763289.1";
chr9	havana	exon	39084499	39084619	.	-	.	gene_id "OTTMUSG00000062254.1"; transcript_id "OTTMUST00000151865.1"; gene_type "unprocessed_pseudogene"; gene_name "Olfr939-ps1"; transcript_type "unprocessed_pseudogene"; transcript_name "RP23-80D20.4-001"; exon_number 5; exon_id "OTTMUSE00000763290.1";
chr9	havana	exon	39104049	39104983	.	-	.	gene_id "OTTMUSG00000062262.1"; transcript_id "OTTMUST00000151875.1"; gene_type "unprocessed_pseudogene"; gene_name "Olfr941-ps1"; transcript_type "unprocessed_pseudogene"; transcript_name "RP23-80D20.5-001"; exon_number 1; exon_id "OTTMUSE00000763308.1";
chr9	havana	exon	39128131	39128221	.	+	.	gene_id "OTTMUSG00000062275.2"; transcript_id "OTTMUST00000151906.1"; gene_type "protein_coding"; gene_name "Olfr27"; transcript_type "protein_coding"; transcript_name "RP24-116B6.1-001"; exon_number 1; exon_id "OTTMUSE00000763535.1"; protein_id "OTTMUSP00000078759.1";
chr9	havana	exon	39129695	39129777	.	+	.	gene_id "OTTMUSG00000062275.2"; transcript_id "OTTMUST00000151906.1"; gene_type "protein_coding"; gene_name "Olfr27"; transcript_type "protein_coding"; transcript_name "RP24-116B6.1-001"; exon_number 2; exon_id "OTTMUSE00000763537.1"; protein_id "OTTMUSP00000078759.1";
chr9	havana	exon	39144087	39145037	.	+	.	gene_id "OTTMUSG00000062275.2"; transcript_id "OTTMUST00000151906.1"; gene_type "protein_coding"; gene_name "Olfr27"; transcript_type "protein_coding"; transcript_name "RP24-116B6.1-001"; exon_number 3; exon_id "OTTMUSE00000763534.1"; protein_id "OTTMUSP00000078759.1";
chr9	havana	CDS	39144102	39145034	.	+	0	gene_id "OTTMUSG00000062275.2"; transcript_id "OTTMUST00000151906.1"; gene_type "protein_coding"; gene_name "Olfr27"; transcript_type "protein_coding"; transcript_name "RP24-116B6.1-001"; exon_number 3; exon_id "OTTMUSE00000763534.1"; protein_id "OTTMUSP00000078759.1";
chr9	havana	start_codon	39144102	39144104	.	+	0	gene_id "OTTMUSG00000062275.2"; transcript_id "OTTMUST00000151906.1"; gene_type "protein_coding"; gene_name "Olfr27"; transcript_type "protein_coding"; transcript_name "RP24-116B6.1-001"; exon_number 3; exon_id "OTTMUSE00000763534.1"; protein_id "OTTMUSP00000078759.1";
chr9	havana	stop_codon	39145035	39145037	.	+	0	gene_id "OTTMUSG00000062275.2"; transcript_id "OTTMUST00000151906.1"; gene_type "protein_coding"; gene_name "Olfr27"; transcript_type "protein_coding"; transcript_name "RP24-116B6.1-001"; exon_number 3; exon_id "OTTMUSE00000763534.1"; protein_id "OTTMUSP00000078759.1";
chr9	havana	UTR	39128131	39128221	.	+	.	gene_id "OTTMUSG00000062275.2"; transcript_id "OTTMUST00000151906.1"; gene_type "protein_coding"; gene_name "Olfr27"; transcript_type "protein_coding"; transcript_name "RP24-116B6.1-001"; exon_number 1; exon_id "OTTMUSE00000763535.1"; protein_id "OTTMUSP00000078759.1";
chr9	havana	UTR	39129695	39129777	.	+	.	gene_id "OTTMUSG00000062275.2"; transcript_id "OTTMUST00000151906.1"; gene_type "protein_coding"; gene_name "Olfr27"; transcript_type "protein_coding"; transcript_name "RP24-116B6.1-001"; exon_number 2; exon_id "OTTMUSE00000763537.1"; protein_id "OTTMUSP00000078759.1";
chr9	havana	UTR	39144087	39144101	.	+	.	gene_id "OTTMUSG00000062275.2"; transcript_id "OTTMUST00000151906.1"; gene_type "protein_coding"; gene_name "Olfr27"; transcript_type "protein_coding"; transcript_name "RP24-116B6.1-001"; exon_number 3; exon_id "OTTMUSE00000763534.1"; protein_id "OTTMUSP00000078759.1";
chr9	havana	UTR	39145035	39145037	.	+	.	gene_id "OTTMUSG00000062275.2"; transcript_id "OTTMUST00000151906.1"; gene_type "protein_coding"; gene_name "Olfr27"; transcript_type "protein_coding"; transcript_name "RP24-116B6.1-001"; exon_number 3; exon_id "OTTMUSE00000763534.1"; protein_id "OTTMUSP00000078759.1";
chr9	havana	exon	39128132	39128221	.	+	.	gene_id "OTTMUSG00000062275.2"; transcript_id "OTTMUST00000151907.1"; gene_type "protein_coding"; gene_name "Olfr27"; transcript_type "protein_coding"; transcript_name "RP24-116B6.1-002"; exon_number 1; exon_id "OTTMUSE00000763536.1"; tag "alternative_5_UTR"; tag "RNA_Seq_supported_partial"; protein_id "OTTMUSP00000078760.1";
chr9	havana	exon	39144087	39145072	.	+	.	gene_id "OTTMUSG00000062275.2"; transcript_id "OTTMUST00000151907.1"; gene_type "protein_coding"; gene_name "Olfr27"; transcript_type "protein_coding"; transcript_name "RP24-116B6.1-002"; exon_number 2; exon_id "OTTMUSE00000763533.1"; tag "alternative_5_UTR"; tag "RNA_Seq_supported_partial"; protein_id "OTTMUSP00000078760.1";
chr9	havana	CDS	39144102	39145034	.	+	0	gene_id "OTTMUSG00000062275.2"; transcript_id "OTTMUST00000151907.1"; gene_type "protein_coding"; gene_name "Olfr27"; transcript_type "protein_coding"; transcript_name "RP24-116B6.1-002"; exon_number 2; exon_id "OTTMUSE00000763533.1"; tag "alternative_5_UTR"; tag "RNA_Seq_supported_partial"; protein_id "OTTMUSP00000078760.1";
chr9	havana	start_codon	39144102	39144104	.	+	0	gene_id "OTTMUSG00000062275.2"; transcript_id "OTTMUST00000151907.1"; gene_type "protein_coding"; gene_name "Olfr27"; transcript_type "protein_coding"; transcript_name "RP24-116B6.1-002"; exon_number 2; exon_id "OTTMUSE00000763533.1"; tag "alternative_5_UTR"; tag "RNA_Seq_supported_partial"; protein_id "OTTMUSP00000078760.1";
chr9	havana	stop_codon	39145035	39145037	.	+	0	gene_id "OTTMUSG00000062275.2"; transcript_id "OTTMUST00000151907.1"; gene_type "protein_coding"; gene_name "Olfr27"; transcript_type "protein_coding"; transcript_name "RP24-116B6.1-002"; exon_number 2; exon_id "OTTMUSE00000763533.1"; tag "alternative_5_UTR"; tag "RNA_Seq_supported_partial"; protein_id "OTTMUSP00000078760.1";
chr9	havana	UTR	39128132	39128221	.	+	.	gene_id "OTTMUSG00000062275.2"; transcript_id "OTTMUST00000151907.1"; gene_type "protein_coding"; gene_name "Olfr27"; transcript_type "protein_coding"; transcript_name "RP24-116B6.1-002"; exon_number 1; exon_id "OTTMUSE00000763536.1"; tag "alternative_5_UTR"; tag "RNA_Seq_supported_partial"; protein_id "OTTMUSP00000078760.1";
chr9	havana	UTR	39144087	39144101	.	+	.	gene_id "OTTMUSG00000062275.2"; transcript_id "OTTMUST00000151907.1"; gene_type "protein_coding"; gene_name "Olfr27"; transcript_type "protein_coding"; transcript_name "RP24-116B6.1-002"; exon_number 2; exon_id "OTTMUSE00000763533.1"; tag "alternative_5_UTR"; tag "RNA_Seq_supported_partial"; protein_id "OTTMUSP00000078760.1";
chr9	havana	UTR	39145035	39145072	.	+	.	gene_id "OTTMUSG00000062275.2"; transcript_id "OTTMUST00000151907.1"; gene_type "protein_coding"; gene_name "Olfr27"; transcript_type "protein_coding"; transcript_name "RP24-116B6.1-002"; exon_number 2; exon_id "OTTMUSE00000763533.1"; tag "alternative_5_UTR"; tag "RNA_Seq_supported_partial"; protein_id "OTTMUSP00000078760.1";
chr9	havana	exon	39158924	39159380	.	+	.	gene_id "OTTMUSG00000062276.1"; transcript_id "OTTMUST00000151908.1"; gene_type "unprocessed_pseudogene"; gene_name "Olfr942-ps1"; transcript_type "unprocessed_pseudogene"; transcript_name "RP24-116B6.2-001"; exon_number 1; exon_id "OTTMUSE00000763539.1";
chr9	havana	exon	39159719	39159923	.	+	.	gene_id "OTTMUSG00000062276.1"; transcript_id "OTTMUST00000151908.1"; gene_type "unprocessed_pseudogene"; gene_name "Olfr942-ps1"; transcript_type "unprocessed_pseudogene"; transcript_name "RP24-116B6.2-001"; exon_number 2; exon_id "OTTMUSE00000763538.1";
chr9	havana	exon	39166304	39166406	.	+	.	gene_id "OTTMUSG00000062277.3"; transcript_id "OTTMUST00000155830.1"; gene_type "protein_coding"; gene_name "Olfr943"; transcript_type "nonsense_mediated_decay"; transcript_name "RP24-116B6.3-004"; exon_number 1; exon_id "OTTMUSE00000778401.1"; tag "RNA_Seq_supported_partial"; protein_id "OTTMUSP00000081057.1";
chr9	havana	exon	39184173	39186798	.	+	.	gene_id "OTTMUSG00000062277.3"; transcript_id "OTTMUST00000155830.1"; gene_type "protein_coding"; gene_name "Olfr943"; transcript_type "nonsense_mediated_decay"; transcript_name "RP24-116B6.3-004"; exon_number 2; exon_id "OTTMUSE00000778407.1"; tag "RNA_Seq_supported_partial"; protein_id "OTTMUSP00000081057.1";
chr9	havana	CDS	39184189	39185121	.	+	0	gene_id "OTTMUSG00000062277.3"; transcript_id "OTTMUST00000155830.1"; gene_type "protein_coding"; gene_name "Olfr943"; transcript_type "nonsense_mediated_decay"; transcript_name "RP24-116B6.3-004"; exon_number 2; exon_id "OTTMUSE00000778407.1"; tag "RNA_Seq_supported_partial"; protein_id "OTTMUSP00000081057.1";
chr9	havana	start_codon	39184189	39184191	.	+	0	gene_id "OTTMUSG00000062277.3"; transcript_id "OTTMUST00000155830.1"; gene_type "protein_coding"; gene_name "Olfr943"; transcript_type "nonsense_mediated_decay"; transcript_name "RP24-116B6.3-004"; exon_number 2; exon_id "OTTMUSE00000778407.1"; tag "RNA_Seq_supported_partial"; protein_id "OTTMUSP00000081057.1";
chr9	havana	stop_codon	39185122	39185124	.	+	0	gene_id "OTTMUSG00000062277.3"; transcript_id "OTTMUST00000155830.1"; gene_type "protein_coding"; gene_name "Olfr943"; transcript_type "nonsense_mediated_decay"; transcript_name "RP24-116B6.3-004"; exon_number 2; exon_id "OTTMUSE00000778407.1"; tag "RNA_Seq_supported_partial"; protein_id "OTTMUSP00000081057.1";
chr9	havana	exon	39186976	39187638	.	+	.	gene_id "OTTMUSG00000062277.3"; transcript_id "OTTMUST00000155830.1"; gene_type "protein_coding"; gene_name "Olfr943"; transcript_type "nonsense_mediated_decay"; transcript_name "RP24-116B6.3-004"; exon_number 3; exon_id "OTTMUSE00000778408.1"; tag "RNA_Seq_supported_partial"; protein_id "OTTMUSP00000081057.1";
chr9	havana	UTR	39166304	39166406	.	+	.	gene_id "OTTMUSG00000062277.3"; transcript_id "OTTMUST00000155830.1"; gene_type "protein_coding"; gene_name "Olfr943"; transcript_type "nonsense_mediated_decay"; transcript_name "RP24-116B6.3-004"; exon_number 1; exon_id "OTTMUSE00000778401.1"; tag "RNA_Seq_supported_partial"; protein_id "OTTMUSP00000081057.1";
chr9	havana	UTR	39184173	39184188	.	+	.	gene_id "OTTMUSG00000062277.3"; transcript_id "OTTMUST00000155830.1"; gene_type "protein_coding"; gene_name "Olfr943"; transcript_type "nonsense_mediated_decay"; transcript_name "RP24-116B6.3-004"; exon_number 2; exon_id "OTTMUSE00000778407.1"; tag "RNA_Seq_supported_partial"; protein_id "OTTMUSP00000081057.1";
chr9	havana	UTR	39185122	39186798	.	+	.	gene_id "OTTMUSG00000062277.3"; transcript_id "OTTMUST00000155830.1"; gene_type "protein_coding"; gene_name "Olfr943"; transcript_type "nonsense_mediated_decay"; transcript_name "RP24-116B6.3-004"; exon_number 2; exon_id "OTTMUSE00000778407.1"; tag "RNA_Seq_supported_partial"; protein_id "OTTMUSP00000081057.1";
chr9	havana	UTR	39186976	39187638	.	+	.	gene_id "OTTMUSG00000062277.3"; transcript_id "OTTMUST00000155830.1"; gene_type "protein_coding"; gene_name "Olfr943"; transcript_type "nonsense_mediated_decay"; transcript_name "RP24-116B6.3-004"; exon_number 3; exon_id "OTTMUSE00000778408.1"; tag "RNA_Seq_supported_partial"; protein_id "OTTMUSP00000081057.1";
chr9	havana	exon	39166310	39166406	.	+	.	gene_id "OTTMUSG00000062277.3"; transcript_id "OTTMUST00000151909.2"; gene_type "protein_coding"; gene_name "Olfr943"; transcript_type "protein_coding"; transcript_name "RP24-116B6.3-001"; exon_number 1; exon_id "OTTMUSE00000778402.1"; tag "RNA_Seq_supported_partial"; tag "upstream_ATG"; protein_id "OTTMUSP00000078761.1";
chr9	havana	exon	39179663	39179692	.	+	.	gene_id "OTTMUSG00000062277.3"; transcript_id "OTTMUST00000151909.2"; gene_type "protein_coding"; gene_name "Olfr943"; transcript_type "protein_coding"; transcript_name "RP24-116B6.3-001"; exon_number 2; exon_id "OTTMUSE00000763540.1"; tag "RNA_Seq_supported_partial"; tag "upstream_ATG"; protein_id "OTTMUSP00000078761.1";
chr9	havana	exon	39184173	39192350	.	+	.	gene_id "OTTMUSG00000062277.3"; transcript_id "OTTMUST00000151909.2"; gene_type "protein_coding"; gene_name "Olfr943"; transcript_type "protein_coding"; transcript_name "RP24-116B6.3-001"; exon_number 3; exon_id "OTTMUSE00000763545.2"; tag "RNA_Seq_supported_partial"; tag "upstream_ATG"; protein_id "OTTMUSP00000078761.1";
chr9	havana	CDS	39184189	39185121	.	+	0	gene_id "OTTMUSG00000062277.3"; transcript_id "OTTMUST00000151909.2"; gene_type "protein_coding"; gene_name "Olfr943"; transcript_type "protein_coding"; transcript_name "RP24-116B6.3-001"; exon_number 3; exon_id "OTTMUSE00000763545.2"; tag "RNA_Seq_supported_partial"; tag "upstream_ATG"; protein_id "OTTMUSP00000078761.1";
chr9	havana	start_codon	39184189	39184191	.	+	0	gene_id "OTTMUSG00000062277.3"; transcript_id "OTTMUST00000151909.2"; gene_type "protein_coding"; gene_name "Olfr943"; transcript_type "protein_coding"; transcript_name "RP24-116B6.3-001"; exon_number 3; exon_id "OTTMUSE00000763545.2"; tag "RNA_Seq_supported_partial"; tag "upstream_ATG"; protein_id "OTTMUSP00000078761.1";
chr9	havana	stop_codon	39185122	39185124	.	+	0	gene_id "OTTMUSG00000062277.3"; transcript_id "OTTMUST00000151909.2"; gene_type "protein_coding"; gene_name "Olfr943"; transcript_type "protein_coding"; transcript_name "RP24-116B6.3-001"; exon_number 3; exon_id "OTTMUSE00000763545.2"; tag "RNA_Seq_supported_partial"; tag "upstream_ATG"; protein_id "OTTMUSP00000078761.1";
chr9	havana	UTR	39166310	39166406	.	+	.	gene_id "OTTMUSG00000062277.3"; transcript_id "OTTMUST00000151909.2"; gene_type "protein_coding"; gene_name "Olfr943"; transcript_type "protein_coding"; transcript_name "RP24-116B6.3-001"; exon_number 1; exon_id "OTTMUSE00000778402.1"; tag "RNA_Seq_supported_partial"; tag "upstream_ATG"; protein_id "OTTMUSP00000078761.1";
chr9	havana	UTR	39179663	39179692	.	+	.	gene_id "OTTMUSG00000062277.3"; transcript_id "OTTMUST00000151909.2"; gene_type "protein_coding"; gene_name "Olfr943"; transcript_type "protein_coding"; transcript_name "RP24-116B6.3-001"; exon_number 2; exon_id "OTTMUSE00000763540.1"; tag "RNA_Seq_supported_partial"; tag "upstream_ATG"; protein_id "OTTMUSP00000078761.1";
chr9	havana	UTR	39184173	39184188	.	+	.	gene_id "OTTMUSG00000062277.3"; transcript_id "OTTMUST00000151909.2"; gene_type "protein_coding"; gene_name "Olfr943"; transcript_type "protein_coding"; transcript_name "RP24-116B6.3-001"; exon_number 3; exon_id "OTTMUSE00000763545.2"; tag "RNA_Seq_supported_partial"; tag "upstream_ATG"; protein_id "OTTMUSP00000078761.1";
chr9	havana	UTR	39185122	39192350	.	+	.	gene_id "OTTMUSG00000062277.3"; transcript_id "OTTMUST00000151909.2"; gene_type "protein_coding"; gene_name "Olfr943"; transcript_type "protein_coding"; transcript_name "RP24-116B6.3-001"; exon_number 3; exon_id "OTTMUSE00000763545.2"; tag "RNA_Seq_supported_partial"; tag "upstream_ATG"; protein_id "OTTMUSP00000078761.1";
chr9	havana	exon	39166310	39166406	.	+	.	gene_id "OTTMUSG00000062277.3"; transcript_id "OTTMUST00000151910.2"; gene_type "protein_coding"; gene_name "Olfr943"; transcript_type "protein_coding"; transcript_name "RP24-116B6.3-002"; exon_number 1; exon_id "OTTMUSE00000778402.1"; tag "alternative_5_UTR"; tag "RNA_Seq_supported_partial"; protein_id "OTTMUSP00000081054.1";
chr9	havana	exon	39179660	39179692	.	+	.	gene_id "OTTMUSG00000062277.3"; transcript_id "OTTMUST00000151910.2"; gene_type "protein_coding"; gene_name "Olfr943"; transcript_type "protein_coding"; transcript_name "RP24-116B6.3-002"; exon_number 2; exon_id "OTTMUSE00000778400.1"; tag "alternative_5_UTR"; tag "RNA_Seq_supported_partial"; protein_id "OTTMUSP00000081054.1";
chr9	havana	exon	39184173	39192350	.	+	.	gene_id "OTTMUSG00000062277.3"; transcript_id "OTTMUST00000151910.2"; gene_type "protein_coding"; gene_name "Olfr943"; transcript_type "protein_coding"; transcript_name "RP24-116B6.3-002"; exon_number 3; exon_id "OTTMUSE00000763545.2"; tag "alternative_5_UTR"; tag "RNA_Seq_supported_partial"; protein_id "OTTMUSP00000081054.1";
chr9	havana	CDS	39184189	39185121	.	+	0	gene_id "OTTMUSG00000062277.3"; transcript_id "OTTMUST00000151910.2"; gene_type "protein_coding"; gene_name "Olfr943"; transcript_type "protein_coding"; transcript_name "RP24-116B6.3-002"; exon_number 3; exon_id "OTTMUSE00000763545.2"; tag "alternative_5_UTR"; tag "RNA_Seq_supported_partial"; protein_id "OTTMUSP00000081054.1";
chr9	havana	start_codon	39184189	39184191	.	+	0	gene_id "OTTMUSG00000062277.3"; transcript_id "OTTMUST00000151910.2"; gene_type "protein_coding"; gene_name "Olfr943"; transcript_type "protein_coding"; transcript_name "RP24-116B6.3-002"; exon_number 3; exon_id "OTTMUSE00000763545.2"; tag "alternative_5_UTR"; tag "RNA_Seq_supported_partial"; protein_id "OTTMUSP00000081054.1";
chr9	havana	stop_codon	39185122	39185124	.	+	0	gene_id "OTTMUSG00000062277.3"; transcript_id "OTTMUST00000151910.2"; gene_type "protein_coding"; gene_name "Olfr943"; transcript_type "protein_coding"; transcript_name "RP24-116B6.3-002"; exon_number 3; exon_id "OTTMUSE00000763545.2"; tag "alternative_5_UTR"; tag "RNA_Seq_supported_partial"; protein_id "OTTMUSP00000081054.1";
chr9	havana	UTR	39166310	39166406	.	+	.	gene_id "OTTMUSG00000062277.3"; transcript_id "OTTMUST00000151910.2"; gene_type "protein_coding"; gene_name "Olfr943"; transcript_type "protein_coding"; transcript_name "RP24-116B6.3-002"; exon_number 1; exon_id "OTTMUSE00000778402.1"; tag "alternative_5_UTR"; tag "RNA_Seq_supported_partial"; protein_id "OTTMUSP00000081054.1";
chr9	havana	UTR	39179660	39179692	.	+	.	gene_id "OTTMUSG00000062277.3"; transcript_id "OTTMUST00000151910.2"; gene_type "protein_coding"; gene_name "Olfr943"; transcript_type "protein_coding"; transcript_name "RP24-116B6.3-002"; exon_number 2; exon_id "OTTMUSE00000778400.1"; tag "alternative_5_UTR"; tag "RNA_Seq_supported_partial"; protein_id "OTTMUSP00000081054.1";
chr9	havana	UTR	39184173	39184188	.	+	.	gene_id "OTTMUSG00000062277.3"; transcript_id "OTTMUST00000151910.2"; gene_type "protein_coding"; gene_name "Olfr943"; transcript_type "protein_coding"; transcript_name "RP24-116B6.3-002"; exon_number 3; exon_id "OTTMUSE00000763545.2"; tag "alternative_5_UTR"; tag "RNA_Seq_supported_partial"; protein_id "OTTMUSP00000081054.1";
chr9	havana	UTR	39185122	39192350	.	+	.	gene_id "OTTMUSG00000062277.3"; transcript_id "OTTMUST00000151910.2"; gene_type "protein_coding"; gene_name "Olfr943"; transcript_type "protein_coding"; transcript_name "RP24-116B6.3-002"; exon_number 3; exon_id "OTTMUSE00000763545.2"; tag "alternative_5_UTR"; tag "RNA_Seq_supported_partial"; protein_id "OTTMUSP00000081054.1";
chr9	havana	exon	39166310	39166406	.	+	.	gene_id "OTTMUSG00000062277.3"; transcript_id "OTTMUST00000155828.1"; gene_type "protein_coding"; gene_name "Olfr943"; transcript_type "protein_coding"; transcript_name "RP24-116B6.3-003"; exon_number 1; exon_id "OTTMUSE00000778402.1"; tag "RNA_Seq_supported_partial"; protein_id "OTTMUSP00000081055.1";
chr9	havana	exon	39184173	39192350	.	+	.	gene_id "OTTMUSG00000062277.3"; transcript_id "OTTMUST00000155828.1"; gene_type "protein_coding"; gene_name "Olfr943"; transcript_type "protein_coding"; transcript_name "RP24-116B6.3-003"; exon_number 2; exon_id "OTTMUSE00000763545.2"; tag "RNA_Seq_supported_partial"; protein_id "OTTMUSP00000081055.1";
chr9	havana	CDS	39184189	39185121	.	+	0	gene_id "OTTMUSG00000062277.3"; transcript_id "OTTMUST00000155828.1"; gene_type "protein_coding"; gene_name "Olfr943"; transcript_type "protein_coding"; transcript_name "RP24-116B6.3-003"; exon_number 2; exon_id "OTTMUSE00000763545.2"; tag "RNA_Seq_supported_partial"; protein_id "OTTMUSP00000081055.1";
chr9	havana	start_codon	39184189	39184191	.	+	0	gene_id "OTTMUSG00000062277.3"; transcript_id "OTTMUST00000155828.1"; gene_type "protein_coding"; gene_name "Olfr943"; transcript_type "protein_coding"; transcript_name "RP24-116B6.3-003"; exon_number 2; exon_id "OTTMUSE00000763545.2"; tag "RNA_Seq_supported_partial"; protein_id "OTTMUSP00000081055.1";
chr9	havana	stop_codon	39185122	39185124	.	+	0	gene_id "OTTMUSG00000062277.3"; transcript_id "OTTMUST00000155828.1"; gene_type "protein_coding"; gene_name "Olfr943"; transcript_type "protein_coding"; transcript_name "RP24-116B6.3-003"; exon_number 2; exon_id "OTTMUSE00000763545.2"; tag "RNA_Seq_supported_partial"; protein_id "OTTMUSP00000081055.1";
chr9	havana	UTR	39166310	39166406	.	+	.	gene_id "OTTMUSG00000062277.3"; transcript_id "OTTMUST00000155828.1"; gene_type "protein_coding"; gene_name "Olfr943"; transcript_type "protein_coding"; transcript_name "RP24-116B6.3-003"; exon_number 1; exon_id "OTTMUSE00000778402.1"; tag "RNA_Seq_supported_partial"; protein_id "OTTMUSP00000081055.1";
chr9	havana	UTR	39184173	39184188	.	+	.	gene_id "OTTMUSG00000062277.3"; transcript_id "OTTMUST00000155828.1"; gene_type "protein_coding"; gene_name "Olfr943"; transcript_type "protein_coding"; transcript_name "RP24-116B6.3-003"; exon_number 2; exon_id "OTTMUSE00000763545.2"; tag "RNA_Seq_supported_partial"; protein_id "OTTMUSP00000081055.1";
chr9	havana	UTR	39185122	39192350	.	+	.	gene_id "OTTMUSG00000062277.3"; transcript_id "OTTMUST00000155828.1"; gene_type "protein_coding"; gene_name "Olfr943"; transcript_type "protein_coding"; transcript_name "RP24-116B6.3-003"; exon_number 2; exon_id "OTTMUSE00000763545.2"; tag "RNA_Seq_supported_partial"; protein_id "OTTMUSP00000081055.1";
chr9	havana	exon	39201920	39202029	.	+	.	gene_id "OTTMUSG00000062279.3"; transcript_id "OTTMUST00000155831.2"; gene_type "protein_coding"; gene_name "Olfr944"; transcript_type "protein_coding"; transcript_name "RP24-116B6.5-002"; exon_number 1; exon_id "OTTMUSE00000778410.2"; tag "RNA_Seq_supported_partial"; protein_id "OTTMUSP00000081058.1";
chr9	havana	exon	39208127	39208382	.	+	.	gene_id "OTTMUSG00000062279.3"; transcript_id "OTTMUST00000155831.2"; gene_type "protein_coding"; gene_name "Olfr944"; transcript_type "protein_coding"; transcript_name "RP24-116B6.5-002"; exon_number 2; exon_id "OTTMUSE00000763548.1"; tag "RNA_Seq_supported_partial"; protein_id "OTTMUSP00000081058.1";
chr9	havana	exon	39209055	39209133	.	+	.	gene_id "OTTMUSG00000062279.3"; transcript_id "OTTMUST00000155831.2"; gene_type "protein_coding"; gene_name "Olfr944"; transcript_type "protein_coding"; transcript_name "RP24-116B6.5-002"; exon_number 3; exon_id "OTTMUSE00000778412.1"; tag "RNA_Seq_supported_partial"; protein_id "OTTMUSP00000081058.1";
chr9	havana	exon	39217344	39218421	.	+	.	gene_id "OTTMUSG00000062279.3"; transcript_id "OTTMUST00000155831.2"; gene_type "protein_coding"; gene_name "Olfr944"; transcript_type "protein_coding"; transcript_name "RP24-116B6.5-002"; exon_number 4; exon_id "OTTMUSE00000778411.1"; tag "RNA_Seq_supported_partial"; protein_id "OTTMUSP00000081058.1";
chr9	havana	CDS	39217359	39218291	.	+	0	gene_id "OTTMUSG00000062279.3"; transcript_id "OTTMUST00000155831.2"; gene_type "protein_coding"; gene_name "Olfr944"; transcript_type "protein_coding"; transcript_name "RP24-116B6.5-002"; exon_number 4; exon_id "OTTMUSE00000778411.1"; tag "RNA_Seq_supported_partial"; protein_id "OTTMUSP00000081058.1";
chr9	havana	start_codon	39217359	39217361	.	+	0	gene_id "OTTMUSG00000062279.3"; transcript_id "OTTMUST00000155831.2"; gene_type "protein_coding"; gene_name "Olfr944"; transcript_type "protein_coding"; transcript_name "RP24-116B6.5-002"; exon_number 4; exon_id "OTTMUSE00000778411.1"; tag "RNA_Seq_supported_partial"; protein_id "OTTMUSP00000081058.1";
chr9	havana	stop_codon	39218292	39218294	.	+	0	gene_id "OTTMUSG00000062279.3"; transcript_id "OTTMUST00000155831.2"; gene_type "protein_coding"; gene_name "Olfr944"; transcript_type "protein_coding"; transcript_name "RP24-116B6.5-002"; exon_number 4; exon_id "OTTMUSE00000778411.1"; tag "RNA_Seq_supported_partial"; protein_id "OTTMUSP00000081058.1";
chr9	havana	UTR	39201920	39202029	.	+	.	gene_id "OTTMUSG00000062279.3"; transcript_id "OTTMUST00000155831.2"; gene_type "protein_coding"; gene_name "Olfr944"; transcript_type "protein_coding"; transcript_name "RP24-116B6.5-002"; exon_number 1; exon_id "OTTMUSE00000778410.2"; tag "RNA_Seq_supported_partial"; protein_id "OTTMUSP00000081058.1";
chr9	havana	UTR	39208127	39208382	.	+	.	gene_id "OTTMUSG00000062279.3"; transcript_id "OTTMUST00000155831.2"; gene_type "protein_coding"; gene_name "Olfr944"; transcript_type "protein_coding"; transcript_name "RP24-116B6.5-002"; exon_number 2; exon_id "OTTMUSE00000763548.1"; tag "RNA_Seq_supported_partial"; protein_id "OTTMUSP00000081058.1";
chr9	havana	UTR	39209055	39209133	.	+	.	gene_id "OTTMUSG00000062279.3"; transcript_id "OTTMUST00000155831.2"; gene_type "protein_coding"; gene_name "Olfr944"; transcript_type "protein_coding"; transcript_name "RP24-116B6.5-002"; exon_number 3; exon_id "OTTMUSE00000778412.1"; tag "RNA_Seq_supported_partial"; protein_id "OTTMUSP00000081058.1";
chr9	havana	UTR	39217344	39217358	.	+	.	gene_id "OTTMUSG00000062279.3"; transcript_id "OTTMUST00000155831.2"; gene_type "protein_coding"; gene_name "Olfr944"; transcript_type "protein_coding"; transcript_name "RP24-116B6.5-002"; exon_number 4; exon_id "OTTMUSE00000778411.1"; tag "RNA_Seq_supported_partial"; protein_id "OTTMUSP00000081058.1";
chr9	havana	UTR	39218292	39218421	.	+	.	gene_id "OTTMUSG00000062279.3"; transcript_id "OTTMUST00000155831.2"; gene_type "protein_coding"; gene_name "Olfr944"; transcript_type "protein_coding"; transcript_name "RP24-116B6.5-002"; exon_number 4; exon_id "OTTMUSE00000778411.1"; tag "RNA_Seq_supported_partial"; protein_id "OTTMUSP00000081058.1";
chr9	havana	exon	39201980	39202029	.	+	.	gene_id "OTTMUSG00000062279.3"; transcript_id "OTTMUST00000151912.1"; gene_type "protein_coding"; gene_name "Olfr944"; transcript_type "protein_coding"; transcript_name "RP24-116B6.5-001"; exon_number 1; exon_id "OTTMUSE00000763549.1"; protein_id "OTTMUSP00000078763.1";
chr9	havana	exon	39208127	39208382	.	+	.	gene_id "OTTMUSG00000062279.3"; transcript_id "OTTMUST00000151912.1"; gene_type "protein_coding"; gene_name "Olfr944"; transcript_type "protein_coding"; transcript_name "RP24-116B6.5-001"; exon_number 2; exon_id "OTTMUSE00000763548.1"; protein_id "OTTMUSP00000078763.1";
chr9	havana	exon	39217344	39218294	.	+	.	gene_id "OTTMUSG00000062279.3"; transcript_id "OTTMUST00000151912.1"; gene_type "protein_coding"; gene_name "Olfr944"; transcript_type "protein_coding"; transcript_name "RP24-116B6.5-001"; exon_number 3; exon_id "OTTMUSE00000763547.1"; protein_id "OTTMUSP00000078763.1";
chr9	havana	CDS	39217359	39218291	.	+	0	gene_id "OTTMUSG00000062279.3"; transcript_id "OTTMUST00000151912.1"; gene_type "protein_coding"; gene_name "Olfr944"; transcript_type "protein_coding"; transcript_name "RP24-116B6.5-001"; exon_number 3; exon_id "OTTMUSE00000763547.1"; protein_id "OTTMUSP00000078763.1";
chr9	havana	start_codon	39217359	39217361	.	+	0	gene_id "OTTMUSG00000062279.3"; transcript_id "OTTMUST00000151912.1"; gene_type "protein_coding"; gene_name "Olfr944"; transcript_type "protein_coding"; transcript_name "RP24-116B6.5-001"; exon_number 3; exon_id "OTTMUSE00000763547.1"; protein_id "OTTMUSP00000078763.1";
chr9	havana	stop_codon	39218292	39218294	.	+	0	gene_id "OTTMUSG00000062279.3"; transcript_id "OTTMUST00000151912.1"; gene_type "protein_coding"; gene_name "Olfr944"; transcript_type "protein_coding"; transcript_name "RP24-116B6.5-001"; exon_number 3; exon_id "OTTMUSE00000763547.1"; protein_id "OTTMUSP00000078763.1";
chr9	havana	UTR	39201980	39202029	.	+	.	gene_id "OTTMUSG00000062279.3"; transcript_id "OTTMUST00000151912.1"; gene_type "protein_coding"; gene_name "Olfr944"; transcript_type "protein_coding"; transcript_name "RP24-116B6.5-001"; exon_number 1; exon_id "OTTMUSE00000763549.1"; protein_id "OTTMUSP00000078763.1";
chr9	havana	UTR	39208127	39208382	.	+	.	gene_id "OTTMUSG00000062279.3"; transcript_id "OTTMUST00000151912.1"; gene_type "protein_coding"; gene_name "Olfr944"; transcript_type "protein_coding"; transcript_name "RP24-116B6.5-001"; exon_number 2; exon_id "OTTMUSE00000763548.1"; protein_id "OTTMUSP00000078763.1";
chr9	havana	UTR	39217344	39217358	.	+	.	gene_id "OTTMUSG00000062279.3"; transcript_id "OTTMUST00000151912.1"; gene_type "protein_coding"; gene_name "Olfr944"; transcript_type "protein_coding"; transcript_name "RP24-116B6.5-001"; exon_number 3; exon_id "OTTMUSE00000763547.1"; protein_id "OTTMUSP00000078763.1";
chr9	havana	UTR	39218292	39218294	.	+	.	gene_id "OTTMUSG00000062279.3"; transcript_id "OTTMUST00000151912.1"; gene_type "protein_coding"; gene_name "Olfr944"; transcript_type "protein_coding"; transcript_name "RP24-116B6.5-001"; exon_number 3; exon_id "OTTMUSE00000763547.1"; protein_id "OTTMUSP00000078763.1";
chr9	havana	exon	39249907	39249994	.	-	.	gene_id "OTTMUSG00000062280.2"; transcript_id "OTTMUST00000151913.2"; gene_type "protein_coding"; gene_name "Olfr1537"; transcript_type "protein_coding"; transcript_name "RP24-116B6.6-001"; exon_number 1; exon_id "OTTMUSE00000775944.1"; tag "RNA_Seq_supported_partial"; tag "upstream_ATG"; protein_id "OTTMUSP00000080302.1";
chr9	havana	exon	39234412	39238437	.	-	.	gene_id "OTTMUSG00000062280.2"; transcript_id "OTTMUST00000151913.2"; gene_type "protein_coding"; gene_name "Olfr1537"; transcript_type "protein_coding"; transcript_name "RP24-116B6.6-001"; exon_number 2; exon_id "OTTMUSE00000775943.1"; tag "RNA_Seq_supported_partial"; tag "upstream_ATG"; protein_id "OTTMUSP00000080302.1";
chr9	havana	CDS	39237490	39238422	.	-	0	gene_id "OTTMUSG00000062280.2"; transcript_id "OTTMUST00000151913.2"; gene_type "protein_coding"; gene_name "Olfr1537"; transcript_type "protein_coding"; transcript_name "RP24-116B6.6-001"; exon_number 2; exon_id "OTTMUSE00000775943.1"; tag "RNA_Seq_supported_partial"; tag "upstream_ATG"; protein_id "OTTMUSP00000080302.1";
chr9	havana	start_codon	39238420	39238422	.	-	0	gene_id "OTTMUSG00000062280.2"; transcript_id "OTTMUST00000151913.2"; gene_type "protein_coding"; gene_name "Olfr1537"; transcript_type "protein_coding"; transcript_name "RP24-116B6.6-001"; exon_number 2; exon_id "OTTMUSE00000775943.1"; tag "RNA_Seq_supported_partial"; tag "upstream_ATG"; protein_id "OTTMUSP00000080302.1";
chr9	havana	stop_codon	39237487	39237489	.	-	0	gene_id "OTTMUSG00000062280.2"; transcript_id "OTTMUST00000151913.2"; gene_type "protein_coding"; gene_name "Olfr1537"; transcript_type "protein_coding"; transcript_name "RP24-116B6.6-001"; exon_number 2; exon_id "OTTMUSE00000775943.1"; tag "RNA_Seq_supported_partial"; tag "upstream_ATG"; protein_id "OTTMUSP00000080302.1";
chr9	havana	UTR	39249907	39249994	.	-	.	gene_id "OTTMUSG00000062280.2"; transcript_id "OTTMUST00000151913.2"; gene_type "protein_coding"; gene_name "Olfr1537"; transcript_type "protein_coding"; transcript_name "RP24-116B6.6-001"; exon_number 1; exon_id "OTTMUSE00000775944.1"; tag "RNA_Seq_supported_partial"; tag "upstream_ATG"; protein_id "OTTMUSP00000080302.1";
chr9	havana	UTR	39234412	39237489	.	-	.	gene_id "OTTMUSG00000062280.2"; transcript_id "OTTMUST00000151913.2"; gene_type "protein_coding"; gene_name "Olfr1537"; transcript_type "protein_coding"; transcript_name "RP24-116B6.6-001"; exon_number 2; exon_id "OTTMUSE00000775943.1"; tag "RNA_Seq_supported_partial"; tag "upstream_ATG"; protein_id "OTTMUSP00000080302.1";
chr9	havana	UTR	39238423	39238437	.	-	.	gene_id "OTTMUSG00000062280.2"; transcript_id "OTTMUST00000151913.2"; gene_type "protein_coding"; gene_name "Olfr1537"; transcript_type "protein_coding"; transcript_name "RP24-116B6.6-001"; exon_number 2; exon_id "OTTMUSE00000775943.1"; tag "RNA_Seq_supported_partial"; tag "upstream_ATG"; protein_id "OTTMUSP00000080302.1";
chr9	havana	exon	39276793	39276818	.	-	.	gene_id "OTTMUSG00000062281.2"; transcript_id "OTTMUST00000151914.2"; gene_type "protein_coding"; gene_name "Olfr945"; transcript_type "protein_coding"; transcript_name "RP23-171E18.1-001"; exon_number 1; exon_id "OTTMUSE00000775946.1"; tag "RNA_Seq_supported_partial"; tag "upstream_ATG"; protein_id "OTTMUSP00000080303.1";
chr9	havana	exon	39260233	39260252	.	-	.	gene_id "OTTMUSG00000062281.2"; transcript_id "OTTMUST00000151914.2"; gene_type "protein_coding"; gene_name "Olfr945"; transcript_type "protein_coding"; transcript_name "RP23-171E18.1-001"; exon_number 2; exon_id "OTTMUSE00000775945.1"; tag "RNA_Seq_supported_partial"; tag "upstream_ATG"; protein_id "OTTMUSP00000080303.1";
chr9	havana	exon	39256869	39258686	.	-	.	gene_id "OTTMUSG00000062281.2"; transcript_id "OTTMUST00000151914.2"; gene_type "protein_coding"; gene_name "Olfr945"; transcript_type "protein_coding"; transcript_name "RP23-171E18.1-001"; exon_number 3; exon_id "OTTMUSE00000775947.1"; tag "RNA_Seq_supported_partial"; tag "upstream_ATG"; protein_id "OTTMUSP00000080303.1";
chr9	havana	CDS	39257723	39258670	.	-	0	gene_id "OTTMUSG00000062281.2"; transcript_id "OTTMUST00000151914.2"; gene_type "protein_coding"; gene_name "Olfr945"; transcript_type "protein_coding"; transcript_name "RP23-171E18.1-001"; exon_number 3; exon_id "OTTMUSE00000775947.1"; tag "RNA_Seq_supported_partial"; tag "upstream_ATG"; protein_id "OTTMUSP00000080303.1";
chr9	havana	start_codon	39258668	39258670	.	-	0	gene_id "OTTMUSG00000062281.2"; transcript_id "OTTMUST00000151914.2"; gene_type "protein_coding"; gene_name "Olfr945"; transcript_type "protein_coding"; transcript_name "RP23-171E18.1-001"; exon_number 3; exon_id "OTTMUSE00000775947.1"; tag "RNA_Seq_supported_partial"; tag "upstream_ATG"; protein_id "OTTMUSP00000080303.1";
chr9	havana	stop_codon	39257720	39257722	.	-	0	gene_id "OTTMUSG00000062281.2"; transcript_id "OTTMUST00000151914.2"; gene_type "protein_coding"; gene_name "Olfr945"; transcript_type "protein_coding"; transcript_name "RP23-171E18.1-001"; exon_number 3; exon_id "OTTMUSE00000775947.1"; tag "RNA_Seq_supported_partial"; tag "upstream_ATG"; protein_id "OTTMUSP00000080303.1";
chr9	havana	UTR	39276793	39276818	.	-	.	gene_id "OTTMUSG00000062281.2"; transcript_id "OTTMUST00000151914.2"; gene_type "protein_coding"; gene_name "Olfr945"; transcript_type "protein_coding"; transcript_name "RP23-171E18.1-001"; exon_number 1; exon_id "OTTMUSE00000775946.1"; tag "RNA_Seq_supported_partial"; tag "upstream_ATG"; protein_id "OTTMUSP00000080303.1";
chr9	havana	UTR	39260233	39260252	.	-	.	gene_id "OTTMUSG00000062281.2"; transcript_id "OTTMUST00000151914.2"; gene_type "protein_coding"; gene_name "Olfr945"; transcript_type "protein_coding"; transcript_name "RP23-171E18.1-001"; exon_number 2; exon_id "OTTMUSE00000775945.1"; tag "RNA_Seq_supported_partial"; tag "upstream_ATG"; protein_id "OTTMUSP00000080303.1";
chr9	havana	UTR	39256869	39257722	.	-	.	gene_id "OTTMUSG00000062281.2"; transcript_id "OTTMUST00000151914.2"; gene_type "protein_coding"; gene_name "Olfr945"; transcript_type "protein_coding"; transcript_name "RP23-171E18.1-001"; exon_number 3; exon_id "OTTMUSE00000775947.1"; tag "RNA_Seq_supported_partial"; tag "upstream_ATG"; protein_id "OTTMUSP00000080303.1";
chr9	havana	UTR	39258671	39258686	.	-	.	gene_id "OTTMUSG00000062281.2"; transcript_id "OTTMUST00000151914.2"; gene_type "protein_coding"; gene_name "Olfr945"; transcript_type "protein_coding"; transcript_name "RP23-171E18.1-001"; exon_number 3; exon_id "OTTMUSE00000775947.1"; tag "RNA_Seq_supported_partial"; tag "upstream_ATG"; protein_id "OTTMUSP00000080303.1";
chr9	havana	exon	39284296	39284636	.	-	.	gene_id "OTTMUSG00000062282.1"; transcript_id "OTTMUST00000151915.1"; gene_type "unprocessed_pseudogene"; gene_name "Olfr946-ps1"; transcript_type "unprocessed_pseudogene"; transcript_name "RP23-171E18.2-001"; exon_number 1; exon_id "OTTMUSE00000763553.1";
chr9	havana	exon	39299427	39299500	.	-	.	gene_id "OTTMUSG00000062283.3"; transcript_id "OTTMUST00000151918.2"; gene_type "polymorphic_pseudogene"; gene_name "Olfr947-ps1"; transcript_type "polymorphic_pseudogene"; transcript_name "RP23-171E18.3-003"; exon_number 1; exon_id "OTTMUSE00000763558.1"; tag "alternative_5_UTR"; tag "RNA_Seq_supported_partial"; protein_id "OTTMUSP00000078768.2";
chr9	havana	exon	39287813	39289903	.	-	.	gene_id "OTTMUSG00000062283.3"; transcript_id "OTTMUST00000151918.2"; gene_type "polymorphic_pseudogene"; gene_name "Olfr947-ps1"; transcript_type "polymorphic_pseudogene"; transcript_name "RP23-171E18.3-003"; exon_number 2; exon_id "OTTMUSE00000763559.2"; tag "alternative_5_UTR"; tag "RNA_Seq_supported_partial"; protein_id "OTTMUSP00000078768.2";
chr9	havana	CDS	39288958	39289888	.	-	0	gene_id "OTTMUSG00000062283.3"; transcript_id "OTTMUST00000151918.2"; gene_type "polymorphic_pseudogene"; gene_name "Olfr947-ps1"; transcript_type "polymorphic_pseudogene"; transcript_name "RP23-171E18.3-003"; exon_number 2; exon_id "OTTMUSE00000763559.2"; tag "alternative_5_UTR"; tag "RNA_Seq_supported_partial"; protein_id "OTTMUSP00000078768.2";
chr9	havana	start_codon	39289886	39289888	.	-	0	gene_id "OTTMUSG00000062283.3"; transcript_id "OTTMUST00000151918.2"; gene_type "polymorphic_pseudogene"; gene_name "Olfr947-ps1"; transcript_type "polymorphic_pseudogene"; transcript_name "RP23-171E18.3-003"; exon_number 2; exon_id "OTTMUSE00000763559.2"; tag "alternative_5_UTR"; tag "RNA_Seq_supported_partial"; protein_id "OTTMUSP00000078768.2";
chr9	havana	UTR	39299427	39299500	.	-	.	gene_id "OTTMUSG00000062283.3"; transcript_id "OTTMUST00000151918.2"; gene_type "polymorphic_pseudogene"; gene_name "Olfr947-ps1"; transcript_type "polymorphic_pseudogene"; transcript_name "RP23-171E18.3-003"; exon_number 1; exon_id "OTTMUSE00000763558.1"; tag "alternative_5_UTR"; tag "RNA_Seq_supported_partial"; protein_id "OTTMUSP00000078768.2";
chr9	havana	UTR	39287813	39288957	.	-	.	gene_id "OTTMUSG00000062283.3"; transcript_id "OTTMUST00000151918.2"; gene_type "polymorphic_pseudogene"; gene_name "Olfr947-ps1"; transcript_type "polymorphic_pseudogene"; transcript_name "RP23-171E18.3-003"; exon_number 2; exon_id "OTTMUSE00000763559.2"; tag "alternative_5_UTR"; tag "RNA_Seq_supported_partial"; protein_id "OTTMUSP00000078768.2";
chr9	havana	UTR	39289889	39289903	.	-	.	gene_id "OTTMUSG00000062283.3"; transcript_id "OTTMUST00000151918.2"; gene_type "polymorphic_pseudogene"; gene_name "Olfr947-ps1"; transcript_type "polymorphic_pseudogene"; transcript_name "RP23-171E18.3-003"; exon_number 2; exon_id "OTTMUSE00000763559.2"; tag "alternative_5_UTR"; tag "RNA_Seq_supported_partial"; protein_id "OTTMUSP00000078768.2";
chr9	havana	exon	39299472	39299548	.	-	.	gene_id "OTTMUSG00000062283.3"; transcript_id "OTTMUST00000151917.2"; gene_type "polymorphic_pseudogene"; gene_name "Olfr947-ps1"; transcript_type "polymorphic_pseudogene"; transcript_name "RP23-171E18.3-002"; exon_number 1; exon_id "OTTMUSE00000775948.1"; tag "alternative_5_UTR"; tag "RNA_Seq_supported_partial"; protein_id "OTTMUSP00000080304.1";
chr9	havana	exon	39287813	39289903	.	-	.	gene_id "OTTMUSG00000062283.3"; transcript_id "OTTMUST00000151917.2"; gene_type "polymorphic_pseudogene"; gene_name "Olfr947-ps1"; transcript_type "polymorphic_pseudogene"; transcript_name "RP23-171E18.3-002"; exon_number 2; exon_id "OTTMUSE00000763559.2"; tag "alternative_5_UTR"; tag "RNA_Seq_supported_partial"; protein_id "OTTMUSP00000080304.1";
chr9	havana	CDS	39288958	39289888	.	-	0	gene_id "OTTMUSG00000062283.3"; transcript_id "OTTMUST00000151917.2"; gene_type "polymorphic_pseudogene"; gene_name "Olfr947-ps1"; transcript_type "polymorphic_pseudogene"; transcript_name "RP23-171E18.3-002"; exon_number 2; exon_id "OTTMUSE00000763559.2"; tag "alternative_5_UTR"; tag "RNA_Seq_supported_partial"; protein_id "OTTMUSP00000080304.1";
chr9	havana	start_codon	39289886	39289888	.	-	0	gene_id "OTTMUSG00000062283.3"; transcript_id "OTTMUST00000151917.2"; gene_type "polymorphic_pseudogene"; gene_name "Olfr947-ps1"; transcript_type "polymorphic_pseudogene"; transcript_name "RP23-171E18.3-002"; exon_number 2; exon_id "OTTMUSE00000763559.2"; tag "alternative_5_UTR"; tag "RNA_Seq_supported_partial"; protein_id "OTTMUSP00000080304.1";
chr9	havana	UTR	39299472	39299548	.	-	.	gene_id "OTTMUSG00000062283.3"; transcript_id "OTTMUST00000151917.2"; gene_type "polymorphic_pseudogene"; gene_name "Olfr947-ps1"; transcript_type "polymorphic_pseudogene"; transcript_name "RP23-171E18.3-002"; exon_number 1; exon_id "OTTMUSE00000775948.1"; tag "alternative_5_UTR"; tag "RNA_Seq_supported_partial"; protein_id "OTTMUSP00000080304.1";
chr9	havana	UTR	39287813	39288957	.	-	.	gene_id "OTTMUSG00000062283.3"; transcript_id "OTTMUST00000151917.2"; gene_type "polymorphic_pseudogene"; gene_name "Olfr947-ps1"; transcript_type "polymorphic_pseudogene"; transcript_name "RP23-171E18.3-002"; exon_number 2; exon_id "OTTMUSE00000763559.2"; tag "alternative_5_UTR"; tag "RNA_Seq_supported_partial"; protein_id "OTTMUSP00000080304.1";
chr9	havana	UTR	39289889	39289903	.	-	.	gene_id "OTTMUSG00000062283.3"; transcript_id "OTTMUST00000151917.2"; gene_type "polymorphic_pseudogene"; gene_name "Olfr947-ps1"; transcript_type "polymorphic_pseudogene"; transcript_name "RP23-171E18.3-002"; exon_number 2; exon_id "OTTMUSE00000763559.2"; tag "alternative_5_UTR"; tag "RNA_Seq_supported_partial"; protein_id "OTTMUSP00000080304.1";
chr9	havana	exon	39299285	39299481	.	-	.	gene_id "OTTMUSG00000062283.3"; transcript_id "OTTMUST00000151916.1"; gene_type "polymorphic_pseudogene"; gene_name "Olfr947-ps1"; transcript_type "polymorphic_pseudogene"; transcript_name "RP23-171E18.3-001"; exon_number 1; exon_id "OTTMUSE00000763557.1"; tag "upstream_ATG"; protein_id "OTTMUSP00000078766.1";
chr9	havana	exon	39287924	39289903	.	-	.	gene_id "OTTMUSG00000062283.3"; transcript_id "OTTMUST00000151916.1"; gene_type "polymorphic_pseudogene"; gene_name "Olfr947-ps1"; transcript_type "polymorphic_pseudogene"; transcript_name "RP23-171E18.3-001"; exon_number 2; exon_id "OTTMUSE00000763554.1"; tag "upstream_ATG"; protein_id "OTTMUSP00000078766.1";
chr9	havana	CDS	39288958	39289888	.	-	0	gene_id "OTTMUSG00000062283.3"; transcript_id "OTTMUST00000151916.1"; gene_type "polymorphic_pseudogene"; gene_name "Olfr947-ps1"; transcript_type "polymorphic_pseudogene"; transcript_name "RP23-171E18.3-001"; exon_number 2; exon_id "OTTMUSE00000763554.1"; tag "upstream_ATG"; protein_id "OTTMUSP00000078766.1";
chr9	havana	start_codon	39289886	39289888	.	-	0	gene_id "OTTMUSG00000062283.3"; transcript_id "OTTMUST00000151916.1"; gene_type "polymorphic_pseudogene"; gene_name "Olfr947-ps1"; transcript_type "polymorphic_pseudogene"; transcript_name "RP23-171E18.3-001"; exon_number 2; exon_id "OTTMUSE00000763554.1"; tag "upstream_ATG"; protein_id "OTTMUSP00000078766.1";
chr9	havana	UTR	39299285	39299481	.	-	.	gene_id "OTTMUSG00000062283.3"; transcript_id "OTTMUST00000151916.1"; gene_type "polymorphic_pseudogene"; gene_name "Olfr947-ps1"; transcript_type "polymorphic_pseudogene"; transcript_name "RP23-171E18.3-001"; exon_number 1; exon_id "OTTMUSE00000763557.1"; tag "upstream_ATG"; protein_id "OTTMUSP00000078766.1";
chr9	havana	UTR	39287924	39288957	.	-	.	gene_id "OTTMUSG00000062283.3"; transcript_id "OTTMUST00000151916.1"; gene_type "polymorphic_pseudogene"; gene_name "Olfr947-ps1"; transcript_type "polymorphic_pseudogene"; transcript_name "RP23-171E18.3-001"; exon_number 2; exon_id "OTTMUSE00000763554.1"; tag "upstream_ATG"; protein_id "OTTMUSP00000078766.1";
chr9	havana	UTR	39289889	39289903	.	-	.	gene_id "OTTMUSG00000062283.3"; transcript_id "OTTMUST00000151916.1"; gene_type "polymorphic_pseudogene"; gene_name "Olfr947-ps1"; transcript_type "polymorphic_pseudogene"; transcript_name "RP23-171E18.3-001"; exon_number 2; exon_id "OTTMUSE00000763554.1"; tag "upstream_ATG"; protein_id "OTTMUSP00000078766.1";
chr9	havana	exon	39325799	39326045	.	-	.	gene_id "OTTMUSG00000062284.2"; transcript_id "OTTMUST00000151919.2"; gene_type "protein_coding"; gene_name "Olfr948"; transcript_type "protein_coding"; transcript_name "RP23-171E18.4-001"; exon_number 1; exon_id "OTTMUSE00000775951.1"; tag "RNA_Seq_supported_partial"; protein_id "OTTMUSP00000080305.1";
chr9	havana	exon	39315712	39319628	.	-	.	gene_id "OTTMUSG00000062284.2"; transcript_id "OTTMUST00000151919.2"; gene_type "protein_coding"; gene_name "Olfr948"; transcript_type "protein_coding"; transcript_name "RP23-171E18.4-001"; exon_number 2; exon_id "OTTMUSE00000775950.1"; tag "RNA_Seq_supported_partial"; protein_id "OTTMUSP00000080305.1";
chr9	havana	CDS	39318650	39319612	.	-	0	gene_id "OTTMUSG00000062284.2"; transcript_id "OTTMUST00000151919.2"; gene_type "protein_coding"; gene_name "Olfr948"; transcript_type "protein_coding"; transcript_name "RP23-171E18.4-001"; exon_number 2; exon_id "OTTMUSE00000775950.1"; tag "RNA_Seq_supported_partial"; protein_id "OTTMUSP00000080305.1";
chr9	havana	start_codon	39319610	39319612	.	-	0	gene_id "OTTMUSG00000062284.2"; transcript_id "OTTMUST00000151919.2"; gene_type "protein_coding"; gene_name "Olfr948"; transcript_type "protein_coding"; transcript_name "RP23-171E18.4-001"; exon_number 2; exon_id "OTTMUSE00000775950.1"; tag "RNA_Seq_supported_partial"; protein_id "OTTMUSP00000080305.1";
chr9	havana	stop_codon	39318647	39318649	.	-	0	gene_id "OTTMUSG00000062284.2"; transcript_id "OTTMUST00000151919.2"; gene_type "protein_coding"; gene_name "Olfr948"; transcript_type "protein_coding"; transcript_name "RP23-171E18.4-001"; exon_number 2; exon_id "OTTMUSE00000775950.1"; tag "RNA_Seq_supported_partial"; protein_id "OTTMUSP00000080305.1";
chr9	havana	UTR	39325799	39326045	.	-	.	gene_id "OTTMUSG00000062284.2"; transcript_id "OTTMUST00000151919.2"; gene_type "protein_coding"; gene_name "Olfr948"; transcript_type "protein_coding"; transcript_name "RP23-171E18.4-001"; exon_number 1; exon_id "OTTMUSE00000775951.1"; tag "RNA_Seq_supported_partial"; protein_id "OTTMUSP00000080305.1";
chr9	havana	UTR	39315712	39318649	.	-	.	gene_id "OTTMUSG00000062284.2"; transcript_id "OTTMUST00000151919.2"; gene_type "protein_coding"; gene_name "Olfr948"; transcript_type "protein_coding"; transcript_name "RP23-171E18.4-001"; exon_number 2; exon_id "OTTMUSE00000775950.1"; tag "RNA_Seq_supported_partial"; protein_id "OTTMUSP00000080305.1";
chr9	havana	UTR	39319613	39319628	.	-	.	gene_id "OTTMUSG00000062284.2"; transcript_id "OTTMUST00000151919.2"; gene_type "protein_coding"; gene_name "Olfr948"; transcript_type "protein_coding"; transcript_name "RP23-171E18.4-001"; exon_number 2; exon_id "OTTMUSE00000775950.1"; tag "RNA_Seq_supported_partial"; protein_id "OTTMUSP00000080305.1";
chr9	havana	exon	39364561	39365509	.	+	.	gene_id "OTTMUSG00000062340.1"; transcript_id "OTTMUST00000152071.1"; gene_type "polymorphic_pseudogene"; gene_name "Olfr949-ps1"; transcript_type "polymorphic_pseudogene"; transcript_name "RP23-171E18.6-001"; exon_number 1; exon_id "OTTMUSE00000764177.1"; tag "upstream_ATG"; protein_id "OTTMUSP00000078851.1";
chr9	havana	CDS	39364561	39365509	.	+	0	gene_id "OTTMUSG00000062340.1"; transcript_id "OTTMUST00000152071.1"; gene_type "polymorphic_pseudogene"; gene_name "Olfr949-ps1"; transcript_type "polymorphic_pseudogene"; transcript_name "RP23-171E18.6-001"; exon_number 1; exon_id "OTTMUSE00000764177.1"; tag "upstream_ATG"; protein_id "OTTMUSP00000078851.1";
chr9	havana	start_codon	39364561	39364563	.	+	0	gene_id "OTTMUSG00000062340.1"; transcript_id "OTTMUST00000152071.1"; gene_type "polymorphic_pseudogene"; gene_name "Olfr949-ps1"; transcript_type "polymorphic_pseudogene"; transcript_name "RP23-171E18.6-001"; exon_number 1; exon_id "OTTMUSE00000764177.1"; tag "upstream_ATG"; protein_id "OTTMUSP00000078851.1";
chr9	havana	exon	39383330	39383813	.	+	.	gene_id "OTTMUSG00000062341.1"; transcript_id "OTTMUST00000152072.1"; gene_type "unprocessed_pseudogene"; gene_name "Olfr950-ps1"; transcript_type "unprocessed_pseudogene"; transcript_name "RP23-171E18.7-001"; exon_number 1; exon_id "OTTMUSE00000764178.1";
chr9	havana	exon	39383927	39384320	.	+	.	gene_id "OTTMUSG00000062341.1"; transcript_id "OTTMUST00000152072.1"; gene_type "unprocessed_pseudogene"; gene_name "Olfr950-ps1"; transcript_type "unprocessed_pseudogene"; transcript_name "RP23-171E18.7-001"; exon_number 2; exon_id "OTTMUSE00000764179.1";
chr9	havana	exon	39387410	39387508	.	+	.	gene_id "OTTMUSG00000062342.2"; transcript_id "OTTMUST00000152073.2"; gene_type "protein_coding"; gene_name "Olfr951"; transcript_type "protein_coding"; transcript_name "RP23-171E18.8-001"; exon_number 1; exon_id "OTTMUSE00000775869.1"; tag "RNA_Seq_supported_partial"; tag "upstream_ATG"; protein_id "OTTMUSP00000080274.1";
chr9	havana	exon	39393786	39395633	.	+	.	gene_id "OTTMUSG00000062342.2"; transcript_id "OTTMUST00000152073.2"; gene_type "protein_coding"; gene_name "Olfr951"; transcript_type "protein_coding"; transcript_name "RP23-171E18.8-001"; exon_number 2; exon_id "OTTMUSE00000775868.1"; tag "RNA_Seq_supported_partial"; tag "upstream_ATG"; protein_id "OTTMUSP00000080274.1";
chr9	havana	CDS	39393802	39394734	.	+	0	gene_id "OTTMUSG00000062342.2"; transcript_id "OTTMUST00000152073.2"; gene_type "protein_coding"; gene_name "Olfr951"; transcript_type "protein_coding"; transcript_name "RP23-171E18.8-001"; exon_number 2; exon_id "OTTMUSE00000775868.1"; tag "RNA_Seq_supported_partial"; tag "upstream_ATG"; protein_id "OTTMUSP00000080274.1";
chr9	havana	start_codon	39393802	39393804	.	+	0	gene_id "OTTMUSG00000062342.2"; transcript_id "OTTMUST00000152073.2"; gene_type "protein_coding"; gene_name "Olfr951"; transcript_type "protein_coding"; transcript_name "RP23-171E18.8-001"; exon_number 2; exon_id "OTTMUSE00000775868.1"; tag "RNA_Seq_supported_partial"; tag "upstream_ATG"; protein_id "OTTMUSP00000080274.1";
chr9	havana	stop_codon	39394735	39394737	.	+	0	gene_id "OTTMUSG00000062342.2"; transcript_id "OTTMUST00000152073.2"; gene_type "protein_coding"; gene_name "Olfr951"; transcript_type "protein_coding"; transcript_name "RP23-171E18.8-001"; exon_number 2; exon_id "OTTMUSE00000775868.1"; tag "RNA_Seq_supported_partial"; tag "upstream_ATG"; protein_id "OTTMUSP00000080274.1";
chr9	havana	UTR	39387410	39387508	.	+	.	gene_id "OTTMUSG00000062342.2"; transcript_id "OTTMUST00000152073.2"; gene_type "protein_coding"; gene_name "Olfr951"; transcript_type "protein_coding"; transcript_name "RP23-171E18.8-001"; exon_number 1; exon_id "OTTMUSE00000775869.1"; tag "RNA_Seq_supported_partial"; tag "upstream_ATG"; protein_id "OTTMUSP00000080274.1";
chr9	havana	UTR	39393786	39393801	.	+	.	gene_id "OTTMUSG00000062342.2"; transcript_id "OTTMUST00000152073.2"; gene_type "protein_coding"; gene_name "Olfr951"; transcript_type "protein_coding"; transcript_name "RP23-171E18.8-001"; exon_number 2; exon_id "OTTMUSE00000775868.1"; tag "RNA_Seq_supported_partial"; tag "upstream_ATG"; protein_id "OTTMUSP00000080274.1";
chr9	havana	UTR	39394735	39395633	.	+	.	gene_id "OTTMUSG00000062342.2"; transcript_id "OTTMUST00000152073.2"; gene_type "protein_coding"; gene_name "Olfr951"; transcript_type "protein_coding"; transcript_name "RP23-171E18.8-001"; exon_number 2; exon_id "OTTMUSE00000775868.1"; tag "RNA_Seq_supported_partial"; tag "upstream_ATG"; protein_id "OTTMUSP00000080274.1";
chr9	havana	exon	39426093	39427148	.	-	.	gene_id "OTTMUSG00000062343.1"; transcript_id "OTTMUST00000152074.1"; gene_type "protein_coding"; gene_name "Olfr952"; transcript_type "protein_coding"; transcript_name "RP23-465D18.1-001"; exon_number 1; exon_id "OTTMUSE00000764182.1"; protein_id "OTTMUSP00000078853.1";
chr9	havana	CDS	39426128	39427069	.	-	0	gene_id "OTTMUSG00000062343.1"; transcript_id "OTTMUST00000152074.1"; gene_type "protein_coding"; gene_name "Olfr952"; transcript_type "protein_coding"; transcript_name "RP23-465D18.1-001"; exon_number 1; exon_id "OTTMUSE00000764182.1"; protein_id "OTTMUSP00000078853.1";
chr9	havana	start_codon	39427067	39427069	.	-	0	gene_id "OTTMUSG00000062343.1"; transcript_id "OTTMUST00000152074.1"; gene_type "protein_coding"; gene_name "Olfr952"; transcript_type "protein_coding"; transcript_name "RP23-465D18.1-001"; exon_number 1; exon_id "OTTMUSE00000764182.1"; protein_id "OTTMUSP00000078853.1";
chr9	havana	stop_codon	39426125	39426127	.	-	0	gene_id "OTTMUSG00000062343.1"; transcript_id "OTTMUST00000152074.1"; gene_type "protein_coding"; gene_name "Olfr952"; transcript_type "protein_coding"; transcript_name "RP23-465D18.1-001"; exon_number 1; exon_id "OTTMUSE00000764182.1"; protein_id "OTTMUSP00000078853.1";
chr9	havana	UTR	39426093	39426127	.	-	.	gene_id "OTTMUSG00000062343.1"; transcript_id "OTTMUST00000152074.1"; gene_type "protein_coding"; gene_name "Olfr952"; transcript_type "protein_coding"; transcript_name "RP23-465D18.1-001"; exon_number 1; exon_id "OTTMUSE00000764182.1"; protein_id "OTTMUSP00000078853.1";
chr9	havana	UTR	39427070	39427148	.	-	.	gene_id "OTTMUSG00000062343.1"; transcript_id "OTTMUST00000152074.1"; gene_type "protein_coding"; gene_name "Olfr952"; transcript_type "protein_coding"; transcript_name "RP23-465D18.1-001"; exon_number 1; exon_id "OTTMUSE00000764182.1"; protein_id "OTTMUSP00000078853.1";
chr9	havana	exon	39452295	39452780	.	+	.	gene_id "OTTMUSG00000062344.1"; transcript_id "OTTMUST00000152075.1"; gene_type "unprocessed_pseudogene"; gene_name "Olfr953-ps1"; transcript_type "unprocessed_pseudogene"; transcript_name "RP23-465D18.2-001"; exon_number 1; exon_id "OTTMUSE00000764184.1";
chr9	havana	exon	39452888	39453293	.	+	.	gene_id "OTTMUSG00000062344.1"; transcript_id "OTTMUST00000152075.1"; gene_type "unprocessed_pseudogene"; gene_name "Olfr953-ps1"; transcript_type "unprocessed_pseudogene"; transcript_name "RP23-465D18.2-001"; exon_number 2; exon_id "OTTMUSE00000764183.1";
chr9	havana	exon	39456701	39456799	.	+	.	gene_id "OTTMUSG00000062345.3"; transcript_id "OTTMUST00000152076.3"; gene_type "protein_coding"; gene_name "Olfr954"; transcript_type "protein_coding"; transcript_name "RP23-465D18.3-001"; exon_number 1; exon_id "OTTMUSE00000775870.1"; tag "RNA_Seq_supported_partial"; tag "upstream_ATG"; protein_id "OTTMUSP00000080275.1";
chr9	havana	exon	39461426	39464625	.	+	.	gene_id "OTTMUSG00000062345.3"; transcript_id "OTTMUST00000152076.3"; gene_type "protein_coding"; gene_name "Olfr954"; transcript_type "protein_coding"; transcript_name "RP23-465D18.3-001"; exon_number 2; exon_id "OTTMUSE00000775871.2"; tag "RNA_Seq_supported_partial"; tag "upstream_ATG"; protein_id "OTTMUSP00000080275.1";
chr9	havana	CDS	39461442	39462374	.	+	0	gene_id "OTTMUSG00000062345.3"; transcript_id "OTTMUST00000152076.3"; gene_type "protein_coding"; gene_name "Olfr954"; transcript_type "protein_coding"; transcript_name "RP23-465D18.3-001"; exon_number 2; exon_id "OTTMUSE00000775871.2"; tag "RNA_Seq_supported_partial"; tag "upstream_ATG"; protein_id "OTTMUSP00000080275.1";
chr9	havana	start_codon	39461442	39461444	.	+	0	gene_id "OTTMUSG00000062345.3"; transcript_id "OTTMUST00000152076.3"; gene_type "protein_coding"; gene_name "Olfr954"; transcript_type "protein_coding"; transcript_name "RP23-465D18.3-001"; exon_number 2; exon_id "OTTMUSE00000775871.2"; tag "RNA_Seq_supported_partial"; tag "upstream_ATG"; protein_id "OTTMUSP00000080275.1";
chr9	havana	stop_codon	39462375	39462377	.	+	0	gene_id "OTTMUSG00000062345.3"; transcript_id "OTTMUST00000152076.3"; gene_type "protein_coding"; gene_name "Olfr954"; transcript_type "protein_coding"; transcript_name "RP23-465D18.3-001"; exon_number 2; exon_id "OTTMUSE00000775871.2"; tag "RNA_Seq_supported_partial"; tag "upstream_ATG"; protein_id "OTTMUSP00000080275.1";
chr9	havana	UTR	39456701	39456799	.	+	.	gene_id "OTTMUSG00000062345.3"; transcript_id "OTTMUST00000152076.3"; gene_type "protein_coding"; gene_name "Olfr954"; transcript_type "protein_coding"; transcript_name "RP23-465D18.3-001"; exon_number 1; exon_id "OTTMUSE00000775870.1"; tag "RNA_Seq_supported_partial"; tag "upstream_ATG"; protein_id "OTTMUSP00000080275.1";
chr9	havana	UTR	39461426	39461441	.	+	.	gene_id "OTTMUSG00000062345.3"; transcript_id "OTTMUST00000152076.3"; gene_type "protein_coding"; gene_name "Olfr954"; transcript_type "protein_coding"; transcript_name "RP23-465D18.3-001"; exon_number 2; exon_id "OTTMUSE00000775871.2"; tag "RNA_Seq_supported_partial"; tag "upstream_ATG"; protein_id "OTTMUSP00000080275.1";
chr9	havana	UTR	39462375	39464625	.	+	.	gene_id "OTTMUSG00000062345.3"; transcript_id "OTTMUST00000152076.3"; gene_type "protein_coding"; gene_name "Olfr954"; transcript_type "protein_coding"; transcript_name "RP23-465D18.3-001"; exon_number 2; exon_id "OTTMUSE00000775871.2"; tag "RNA_Seq_supported_partial"; tag "upstream_ATG"; protein_id "OTTMUSP00000080275.1";
chr9	havana	exon	39471826	39471944	.	-	.	gene_id "OTTMUSG00000062346.2"; transcript_id "OTTMUST00000159737.1"; gene_type "protein_coding"; gene_name "Olfr955"; transcript_type "processed_transcript"; transcript_name "RP23-465D18.4-002"; exon_number 1; exon_id "OTTMUSE00000792537.1"; tag "RNA_Seq_supported_partial";
chr9	havana	exon	39468439	39468552	.	-	.	gene_id "OTTMUSG00000062346.2"; transcript_id "OTTMUST00000159737.1"; gene_type "protein_coding"; gene_name "Olfr955"; transcript_type "processed_transcript"; transcript_name "RP23-465D18.4-002"; exon_number 2; exon_id "OTTMUSE00000792535.1"; tag "RNA_Seq_supported_partial";
chr9	havana	exon	39465801	39465918	.	-	.	gene_id "OTTMUSG00000062346.2"; transcript_id "OTTMUST00000159737.1"; gene_type "protein_coding"; gene_name "Olfr955"; transcript_type "processed_transcript"; transcript_name "RP23-465D18.4-002"; exon_number 3; exon_id "OTTMUSE00000792536.1"; tag "RNA_Seq_supported_partial";
chr9	havana	exon	39471826	39471944	.	-	.	gene_id "OTTMUSG00000062346.2"; transcript_id "OTTMUST00000152077.2"; gene_type "protein_coding"; gene_name "Olfr955"; transcript_type "protein_coding"; transcript_name "RP23-465D18.4-001"; exon_number 1; exon_id "OTTMUSE00000792537.1"; tag "RNA_Seq_supported_partial"; protein_id "OTTMUSP00000078855.1";
chr9	havana	exon	39469557	39470889	.	-	.	gene_id "OTTMUSG00000062346.2"; transcript_id "OTTMUST00000152077.2"; gene_type "protein_coding"; gene_name "Olfr955"; transcript_type "protein_coding"; transcript_name "RP23-465D18.4-001"; exon_number 2; exon_id "OTTMUSE00000764186.2"; tag "RNA_Seq_supported_partial"; protein_id "OTTMUSP00000078855.1";
chr9	havana	CDS	39469783	39470724	.	-	0	gene_id "OTTMUSG00000062346.2"; transcript_id "OTTMUST00000152077.2"; gene_type "protein_coding"; gene_name "Olfr955"; transcript_type "protein_coding"; transcript_name "RP23-465D18.4-001"; exon_number 2; exon_id "OTTMUSE00000764186.2"; tag "RNA_Seq_supported_partial"; protein_id "OTTMUSP00000078855.1";
chr9	havana	start_codon	39470722	39470724	.	-	0	gene_id "OTTMUSG00000062346.2"; transcript_id "OTTMUST00000152077.2"; gene_type "protein_coding"; gene_name "Olfr955"; transcript_type "protein_coding"; transcript_name "RP23-465D18.4-001"; exon_number 2; exon_id "OTTMUSE00000764186.2"; tag "RNA_Seq_supported_partial"; protein_id "OTTMUSP00000078855.1";
chr9	havana	stop_codon	39469780	39469782	.	-	0	gene_id "OTTMUSG00000062346.2"; transcript_id "OTTMUST00000152077.2"; gene_type "protein_coding"; gene_name "Olfr955"; transcript_type "protein_coding"; transcript_name "RP23-465D18.4-001"; exon_number 2; exon_id "OTTMUSE00000764186.2"; tag "RNA_Seq_supported_partial"; protein_id "OTTMUSP00000078855.1";
chr9	havana	UTR	39471826	39471944	.	-	.	gene_id "OTTMUSG00000062346.2"; transcript_id "OTTMUST00000152077.2"; gene_type "protein_coding"; gene_name "Olfr955"; transcript_type "protein_coding"; transcript_name "RP23-465D18.4-001"; exon_number 1; exon_id "OTTMUSE00000792537.1"; tag "RNA_Seq_supported_partial"; protein_id "OTTMUSP00000078855.1";
chr9	havana	UTR	39469557	39469782	.	-	.	gene_id "OTTMUSG00000062346.2"; transcript_id "OTTMUST00000152077.2"; gene_type "protein_coding"; gene_name "Olfr955"; transcript_type "protein_coding"; transcript_name "RP23-465D18.4-001"; exon_number 2; exon_id "OTTMUSE00000764186.2"; tag "RNA_Seq_supported_partial"; protein_id "OTTMUSP00000078855.1";
chr9	havana	UTR	39470725	39470889	.	-	.	gene_id "OTTMUSG00000062346.2"; transcript_id "OTTMUST00000152077.2"; gene_type "protein_coding"; gene_name "Olfr955"; transcript_type "protein_coding"; transcript_name "RP23-465D18.4-001"; exon_number 2; exon_id "OTTMUSE00000764186.2"; tag "RNA_Seq_supported_partial"; protein_id "OTTMUSP00000078855.1";
chr9	havana	exon	39473772	39474638	.	-	.	gene_id "OTTMUSG00000062347.1"; transcript_id "OTTMUST00000152078.1"; gene_type "unprocessed_pseudogene"; gene_name "Olfr956-ps1"; transcript_type "unprocessed_pseudogene"; transcript_name "RP23-465D18.5-001"; exon_number 1; exon_id "OTTMUSE00000764187.1";
chr9	havana	exon	39493973	39493993	.	-	.	gene_id "OTTMUSG00000062348.3"; transcript_id "OTTMUST00000152079.2"; gene_type "protein_coding"; gene_name "Olfr44"; transcript_type "protein_coding"; transcript_name "RP23-159L13.2-001"; exon_number 1; exon_id "OTTMUSE00000792538.1"; tag "RNA_Seq_supported_partial"; tag "upstream_ATG"; protein_id "OTTMUSP00000078856.1";
chr9	havana	exon	39493016	39493099	.	-	.	gene_id "OTTMUSG00000062348.3"; transcript_id "OTTMUST00000152079.2"; gene_type "protein_coding"; gene_name "Olfr44"; transcript_type "protein_coding"; transcript_name "RP23-159L13.2-001"; exon_number 2; exon_id "OTTMUSE00000764191.2"; tag "RNA_Seq_supported_partial"; tag "upstream_ATG"; protein_id "OTTMUSP00000078856.1";
chr9	havana	exon	39481786	39485258	.	-	.	gene_id "OTTMUSG00000062348.3"; transcript_id "OTTMUST00000152079.2"; gene_type "protein_coding"; gene_name "Olfr44"; transcript_type "protein_coding"; transcript_name "RP23-159L13.2-001"; exon_number 3; exon_id "OTTMUSE00000764188.2"; tag "RNA_Seq_supported_partial"; tag "upstream_ATG"; protein_id "OTTMUSP00000078856.1";
chr9	havana	CDS	39484310	39485242	.	-	0	gene_id "OTTMUSG00000062348.3"; transcript_id "OTTMUST00000152079.2"; gene_type "protein_coding"; gene_name "Olfr44"; transcript_type "protein_coding"; transcript_name "RP23-159L13.2-001"; exon_number 3; exon_id "OTTMUSE00000764188.2"; tag "RNA_Seq_supported_partial"; tag "upstream_ATG"; protein_id "OTTMUSP00000078856.1";
chr9	havana	start_codon	39485240	39485242	.	-	0	gene_id "OTTMUSG00000062348.3"; transcript_id "OTTMUST00000152079.2"; gene_type "protein_coding"; gene_name "Olfr44"; transcript_type "protein_coding"; transcript_name "RP23-159L13.2-001"; exon_number 3; exon_id "OTTMUSE00000764188.2"; tag "RNA_Seq_supported_partial"; tag "upstream_ATG"; protein_id "OTTMUSP00000078856.1";
chr9	havana	stop_codon	39484307	39484309	.	-	0	gene_id "OTTMUSG00000062348.3"; transcript_id "OTTMUST00000152079.2"; gene_type "protein_coding"; gene_name "Olfr44"; transcript_type "protein_coding"; transcript_name "RP23-159L13.2-001"; exon_number 3; exon_id "OTTMUSE00000764188.2"; tag "RNA_Seq_supported_partial"; tag "upstream_ATG"; protein_id "OTTMUSP00000078856.1";
chr9	havana	UTR	39493973	39493993	.	-	.	gene_id "OTTMUSG00000062348.3"; transcript_id "OTTMUST00000152079.2"; gene_type "protein_coding"; gene_name "Olfr44"; transcript_type "protein_coding"; transcript_name "RP23-159L13.2-001"; exon_number 1; exon_id "OTTMUSE00000792538.1"; tag "RNA_Seq_supported_partial"; tag "upstream_ATG"; protein_id "OTTMUSP00000078856.1";
chr9	havana	UTR	39493016	39493099	.	-	.	gene_id "OTTMUSG00000062348.3"; transcript_id "OTTMUST00000152079.2"; gene_type "protein_coding"; gene_name "Olfr44"; transcript_type "protein_coding"; transcript_name "RP23-159L13.2-001"; exon_number 2; exon_id "OTTMUSE00000764191.2"; tag "RNA_Seq_supported_partial"; tag "upstream_ATG"; protein_id "OTTMUSP00000078856.1";
chr9	havana	UTR	39481786	39484309	.	-	.	gene_id "OTTMUSG00000062348.3"; transcript_id "OTTMUST00000152079.2"; gene_type "protein_coding"; gene_name "Olfr44"; transcript_type "protein_coding"; transcript_name "RP23-159L13.2-001"; exon_number 3; exon_id "OTTMUSE00000764188.2"; tag "RNA_Seq_supported_partial"; tag "upstream_ATG"; protein_id "OTTMUSP00000078856.1";
chr9	havana	UTR	39485243	39485258	.	-	.	gene_id "OTTMUSG00000062348.3"; transcript_id "OTTMUST00000152079.2"; gene_type "protein_coding"; gene_name "Olfr44"; transcript_type "protein_coding"; transcript_name "RP23-159L13.2-001"; exon_number 3; exon_id "OTTMUSE00000764188.2"; tag "RNA_Seq_supported_partial"; tag "upstream_ATG"; protein_id "OTTMUSP00000078856.1";
chr9	havana	exon	39493973	39493995	.	-	.	gene_id "OTTMUSG00000062348.3"; transcript_id "OTTMUST00000152080.2"; gene_type "protein_coding"; gene_name "Olfr44"; transcript_type "protein_coding"; transcript_name "RP23-159L13.2-002"; exon_number 1; exon_id "OTTMUSE00000764190.1"; tag "alternative_5_UTR"; tag "RNA_Seq_supported_partial"; protein_id "OTTMUSP00000078857.2";
chr9	havana	exon	39484204	39485258	.	-	.	gene_id "OTTMUSG00000062348.3"; transcript_id "OTTMUST00000152080.2"; gene_type "protein_coding"; gene_name "Olfr44"; transcript_type "protein_coding"; transcript_name "RP23-159L13.2-002"; exon_number 2; exon_id "OTTMUSE00000764189.2"; tag "alternative_5_UTR"; tag "RNA_Seq_supported_partial"; protein_id "OTTMUSP00000078857.2";
chr9	havana	CDS	39484310	39485242	.	-	0	gene_id "OTTMUSG00000062348.3"; transcript_id "OTTMUST00000152080.2"; gene_type "protein_coding"; gene_name "Olfr44"; transcript_type "protein_coding"; transcript_name "RP23-159L13.2-002"; exon_number 2; exon_id "OTTMUSE00000764189.2"; tag "alternative_5_UTR"; tag "RNA_Seq_supported_partial"; protein_id "OTTMUSP00000078857.2";
chr9	havana	start_codon	39485240	39485242	.	-	0	gene_id "OTTMUSG00000062348.3"; transcript_id "OTTMUST00000152080.2"; gene_type "protein_coding"; gene_name "Olfr44"; transcript_type "protein_coding"; transcript_name "RP23-159L13.2-002"; exon_number 2; exon_id "OTTMUSE00000764189.2"; tag "alternative_5_UTR"; tag "RNA_Seq_supported_partial"; protein_id "OTTMUSP00000078857.2";
chr9	havana	stop_codon	39484307	39484309	.	-	0	gene_id "OTTMUSG00000062348.3"; transcript_id "OTTMUST00000152080.2"; gene_type "protein_coding"; gene_name "Olfr44"; transcript_type "protein_coding"; transcript_name "RP23-159L13.2-002"; exon_number 2; exon_id "OTTMUSE00000764189.2"; tag "alternative_5_UTR"; tag "RNA_Seq_supported_partial"; protein_id "OTTMUSP00000078857.2";
chr9	havana	UTR	39493973	39493995	.	-	.	gene_id "OTTMUSG00000062348.3"; transcript_id "OTTMUST00000152080.2"; gene_type "protein_coding"; gene_name "Olfr44"; transcript_type "protein_coding"; transcript_name "RP23-159L13.2-002"; exon_number 1; exon_id "OTTMUSE00000764190.1"; tag "alternative_5_UTR"; tag "RNA_Seq_supported_partial"; protein_id "OTTMUSP00000078857.2";
chr9	havana	UTR	39484204	39484309	.	-	.	gene_id "OTTMUSG00000062348.3"; transcript_id "OTTMUST00000152080.2"; gene_type "protein_coding"; gene_name "Olfr44"; transcript_type "protein_coding"; transcript_name "RP23-159L13.2-002"; exon_number 2; exon_id "OTTMUSE00000764189.2"; tag "alternative_5_UTR"; tag "RNA_Seq_supported_partial"; protein_id "OTTMUSP00000078857.2";
chr9	havana	UTR	39485243	39485258	.	-	.	gene_id "OTTMUSG00000062348.3"; transcript_id "OTTMUST00000152080.2"; gene_type "protein_coding"; gene_name "Olfr44"; transcript_type "protein_coding"; transcript_name "RP23-159L13.2-002"; exon_number 2; exon_id "OTTMUSE00000764189.2"; tag "alternative_5_UTR"; tag "RNA_Seq_supported_partial"; protein_id "OTTMUSP00000078857.2";
chr9	havana	exon	39515588	39515809	.	-	.	gene_id "OTTMUSG00000062349.2"; transcript_id "OTTMUST00000152081.2"; gene_type "protein_coding"; gene_name "Olfr957"; transcript_type "protein_coding"; transcript_name "RP23-159L13.3-001"; exon_number 1; exon_id "OTTMUSE00000775952.1"; tag "RNA_Seq_supported_partial"; protein_id "OTTMUSP00000080306.1";
chr9	havana	exon	39510234	39511737	.	-	.	gene_id "OTTMUSG00000062349.2"; transcript_id "OTTMUST00000152081.2"; gene_type "protein_coding"; gene_name "Olfr957"; transcript_type "protein_coding"; transcript_name "RP23-159L13.3-001"; exon_number 2; exon_id "OTTMUSE00000775953.1"; tag "RNA_Seq_supported_partial"; protein_id "OTTMUSP00000080306.1";
chr9	havana	CDS	39510786	39511718	.	-	0	gene_id "OTTMUSG00000062349.2"; transcript_id "OTTMUST00000152081.2"; gene_type "protein_coding"; gene_name "Olfr957"; transcript_type "protein_coding"; transcript_name "RP23-159L13.3-001"; exon_number 2; exon_id "OTTMUSE00000775953.1"; tag "RNA_Seq_supported_partial"; protein_id "OTTMUSP00000080306.1";
chr9	havana	start_codon	39511716	39511718	.	-	0	gene_id "OTTMUSG00000062349.2"; transcript_id "OTTMUST00000152081.2"; gene_type "protein_coding"; gene_name "Olfr957"; transcript_type "protein_coding"; transcript_name "RP23-159L13.3-001"; exon_number 2; exon_id "OTTMUSE00000775953.1"; tag "RNA_Seq_supported_partial"; protein_id "OTTMUSP00000080306.1";
chr9	havana	stop_codon	39510783	39510785	.	-	0	gene_id "OTTMUSG00000062349.2"; transcript_id "OTTMUST00000152081.2"; gene_type "protein_coding"; gene_name "Olfr957"; transcript_type "protein_coding"; transcript_name "RP23-159L13.3-001"; exon_number 2; exon_id "OTTMUSE00000775953.1"; tag "RNA_Seq_supported_partial"; protein_id "OTTMUSP00000080306.1";
chr9	havana	UTR	39515588	39515809	.	-	.	gene_id "OTTMUSG00000062349.2"; transcript_id "OTTMUST00000152081.2"; gene_type "protein_coding"; gene_name "Olfr957"; transcript_type "protein_coding"; transcript_name "RP23-159L13.3-001"; exon_number 1; exon_id "OTTMUSE00000775952.1"; tag "RNA_Seq_supported_partial"; protein_id "OTTMUSP00000080306.1";
chr9	havana	UTR	39510234	39510785	.	-	.	gene_id "OTTMUSG00000062349.2"; transcript_id "OTTMUST00000152081.2"; gene_type "protein_coding"; gene_name "Olfr957"; transcript_type "protein_coding"; transcript_name "RP23-159L13.3-001"; exon_number 2; exon_id "OTTMUSE00000775953.1"; tag "RNA_Seq_supported_partial"; protein_id "OTTMUSP00000080306.1";
chr9	havana	UTR	39511719	39511737	.	-	.	gene_id "OTTMUSG00000062349.2"; transcript_id "OTTMUST00000152081.2"; gene_type "protein_coding"; gene_name "Olfr957"; transcript_type "protein_coding"; transcript_name "RP23-159L13.3-001"; exon_number 2; exon_id "OTTMUSE00000775953.1"; tag "RNA_Seq_supported_partial"; protein_id "OTTMUSP00000080306.1";
chr9	havana	exon	39553824	39554053	.	-	.	gene_id "OTTMUSG00000062350.2"; transcript_id "OTTMUST00000152082.2"; gene_type "protein_coding"; gene_name "Olfr958"; transcript_type "protein_coding"; transcript_name "RP23-159L13.4-001"; exon_number 1; exon_id "OTTMUSE00000778473.1"; tag "RNA_Seq_supported_partial"; protein_id "OTTMUSP00000081080.1";
chr9	havana	exon	39552480	39552603	.	-	.	gene_id "OTTMUSG00000062350.2"; transcript_id "OTTMUST00000152082.2"; gene_type "protein_coding"; gene_name "Olfr958"; transcript_type "protein_coding"; transcript_name "RP23-159L13.4-001"; exon_number 2; exon_id "OTTMUSE00000778470.1"; tag "RNA_Seq_supported_partial"; protein_id "OTTMUSP00000081080.1";
chr9	havana	exon	39547958	39551117	.	-	.	gene_id "OTTMUSG00000062350.2"; transcript_id "OTTMUST00000152082.2"; gene_type "protein_coding"; gene_name "Olfr958"; transcript_type "protein_coding"; transcript_name "RP23-159L13.4-001"; exon_number 3; exon_id "OTTMUSE00000778474.1"; tag "RNA_Seq_supported_partial"; protein_id "OTTMUSP00000081080.1";
chr9	havana	CDS	39549934	39550869	.	-	0	gene_id "OTTMUSG00000062350.2"; transcript_id "OTTMUST00000152082.2"; gene_type "protein_coding"; gene_name "Olfr958"; transcript_type "protein_coding"; transcript_name "RP23-159L13.4-001"; exon_number 3; exon_id "OTTMUSE00000778474.1"; tag "RNA_Seq_supported_partial"; protein_id "OTTMUSP00000081080.1";
chr9	havana	start_codon	39550867	39550869	.	-	0	gene_id "OTTMUSG00000062350.2"; transcript_id "OTTMUST00000152082.2"; gene_type "protein_coding"; gene_name "Olfr958"; transcript_type "protein_coding"; transcript_name "RP23-159L13.4-001"; exon_number 3; exon_id "OTTMUSE00000778474.1"; tag "RNA_Seq_supported_partial"; protein_id "OTTMUSP00000081080.1";
chr9	havana	stop_codon	39549931	39549933	.	-	0	gene_id "OTTMUSG00000062350.2"; transcript_id "OTTMUST00000152082.2"; gene_type "protein_coding"; gene_name "Olfr958"; transcript_type "protein_coding"; transcript_name "RP23-159L13.4-001"; exon_number 3; exon_id "OTTMUSE00000778474.1"; tag "RNA_Seq_supported_partial"; protein_id "OTTMUSP00000081080.1";
chr9	havana	UTR	39553824	39554053	.	-	.	gene_id "OTTMUSG00000062350.2"; transcript_id "OTTMUST00000152082.2"; gene_type "protein_coding"; gene_name "Olfr958"; transcript_type "protein_coding"; transcript_name "RP23-159L13.4-001"; exon_number 1; exon_id "OTTMUSE00000778473.1"; tag "RNA_Seq_supported_partial"; protein_id "OTTMUSP00000081080.1";
chr9	havana	UTR	39552480	39552603	.	-	.	gene_id "OTTMUSG00000062350.2"; transcript_id "OTTMUST00000152082.2"; gene_type "protein_coding"; gene_name "Olfr958"; transcript_type "protein_coding"; transcript_name "RP23-159L13.4-001"; exon_number 2; exon_id "OTTMUSE00000778470.1"; tag "RNA_Seq_supported_partial"; protein_id "OTTMUSP00000081080.1";
chr9	havana	UTR	39547958	39549933	.	-	.	gene_id "OTTMUSG00000062350.2"; transcript_id "OTTMUST00000152082.2"; gene_type "protein_coding"; gene_name "Olfr958"; transcript_type "protein_coding"; transcript_name "RP23-159L13.4-001"; exon_number 3; exon_id "OTTMUSE00000778474.1"; tag "RNA_Seq_supported_partial"; protein_id "OTTMUSP00000081080.1";
chr9	havana	UTR	39550870	39551117	.	-	.	gene_id "OTTMUSG00000062350.2"; transcript_id "OTTMUST00000152082.2"; gene_type "protein_coding"; gene_name "Olfr958"; transcript_type "protein_coding"; transcript_name "RP23-159L13.4-001"; exon_number 3; exon_id "OTTMUSE00000778474.1"; tag "RNA_Seq_supported_partial"; protein_id "OTTMUSP00000081080.1";
chr9	havana	exon	39553824	39554054	.	-	.	gene_id "OTTMUSG00000062350.2"; transcript_id "OTTMUST00000155848.1"; gene_type "protein_coding"; gene_name "Olfr958"; transcript_type "protein_coding"; transcript_name "RP23-159L13.4-002"; exon_number 1; exon_id "OTTMUSE00000778469.1"; tag "RNA_Seq_supported_partial"; protein_id "OTTMUSP00000081081.1";
chr9	havana	exon	39552480	39552919	.	-	.	gene_id "OTTMUSG00000062350.2"; transcript_id "OTTMUST00000155848.1"; gene_type "protein_coding"; gene_name "Olfr958"; transcript_type "protein_coding"; transcript_name "RP23-159L13.4-002"; exon_number 2; exon_id "OTTMUSE00000778472.1"; tag "RNA_Seq_supported_partial"; protein_id "OTTMUSP00000081081.1";
chr9	havana	exon	39547958	39551117	.	-	.	gene_id "OTTMUSG00000062350.2"; transcript_id "OTTMUST00000155848.1"; gene_type "protein_coding"; gene_name "Olfr958"; transcript_type "protein_coding"; transcript_name "RP23-159L13.4-002"; exon_number 3; exon_id "OTTMUSE00000778474.1"; tag "RNA_Seq_supported_partial"; protein_id "OTTMUSP00000081081.1";
chr9	havana	CDS	39549934	39550869	.	-	0	gene_id "OTTMUSG00000062350.2"; transcript_id "OTTMUST00000155848.1"; gene_type "protein_coding"; gene_name "Olfr958"; transcript_type "protein_coding"; transcript_name "RP23-159L13.4-002"; exon_number 3; exon_id "OTTMUSE00000778474.1"; tag "RNA_Seq_supported_partial"; protein_id "OTTMUSP00000081081.1";
chr9	havana	start_codon	39550867	39550869	.	-	0	gene_id "OTTMUSG00000062350.2"; transcript_id "OTTMUST00000155848.1"; gene_type "protein_coding"; gene_name "Olfr958"; transcript_type "protein_coding"; transcript_name "RP23-159L13.4-002"; exon_number 3; exon_id "OTTMUSE00000778474.1"; tag "RNA_Seq_supported_partial"; protein_id "OTTMUSP00000081081.1";
chr9	havana	stop_codon	39549931	39549933	.	-	0	gene_id "OTTMUSG00000062350.2"; transcript_id "OTTMUST00000155848.1"; gene_type "protein_coding"; gene_name "Olfr958"; transcript_type "protein_coding"; transcript_name "RP23-159L13.4-002"; exon_number 3; exon_id "OTTMUSE00000778474.1"; tag "RNA_Seq_supported_partial"; protein_id "OTTMUSP00000081081.1";
chr9	havana	UTR	39553824	39554054	.	-	.	gene_id "OTTMUSG00000062350.2"; transcript_id "OTTMUST00000155848.1"; gene_type "protein_coding"; gene_name "Olfr958"; transcript_type "protein_coding"; transcript_name "RP23-159L13.4-002"; exon_number 1; exon_id "OTTMUSE00000778469.1"; tag "RNA_Seq_supported_partial"; protein_id "OTTMUSP00000081081.1";
chr9	havana	UTR	39552480	39552919	.	-	.	gene_id "OTTMUSG00000062350.2"; transcript_id "OTTMUST00000155848.1"; gene_type "protein_coding"; gene_name "Olfr958"; transcript_type "protein_coding"; transcript_name "RP23-159L13.4-002"; exon_number 2; exon_id "OTTMUSE00000778472.1"; tag "RNA_Seq_supported_partial"; protein_id "OTTMUSP00000081081.1";
chr9	havana	UTR	39547958	39549933	.	-	.	gene_id "OTTMUSG00000062350.2"; transcript_id "OTTMUST00000155848.1"; gene_type "protein_coding"; gene_name "Olfr958"; transcript_type "protein_coding"; transcript_name "RP23-159L13.4-002"; exon_number 3; exon_id "OTTMUSE00000778474.1"; tag "RNA_Seq_supported_partial"; protein_id "OTTMUSP00000081081.1";
chr9	havana	UTR	39550870	39551117	.	-	.	gene_id "OTTMUSG00000062350.2"; transcript_id "OTTMUST00000155848.1"; gene_type "protein_coding"; gene_name "Olfr958"; transcript_type "protein_coding"; transcript_name "RP23-159L13.4-002"; exon_number 3; exon_id "OTTMUSE00000778474.1"; tag "RNA_Seq_supported_partial"; protein_id "OTTMUSP00000081081.1";
chr9	havana	exon	39575490	39575535	.	-	.	gene_id "OTTMUSG00000062351.2"; transcript_id "OTTMUST00000152083.2"; gene_type "protein_coding"; gene_name "Olfr959"; transcript_type "protein_coding"; transcript_name "RP23-159L13.5-001"; exon_number 1; exon_id "OTTMUSE00000775954.1"; tag "RNA_Seq_supported_partial"; protein_id "OTTMUSP00000080307.1";
chr9	havana	exon	39569383	39574952	.	-	.	gene_id "OTTMUSG00000062351.2"; transcript_id "OTTMUST00000152083.2"; gene_type "protein_coding"; gene_name "Olfr959"; transcript_type "protein_coding"; transcript_name "RP23-159L13.5-001"; exon_number 2; exon_id "OTTMUSE00000775956.1"; tag "RNA_Seq_supported_partial"; protein_id "OTTMUSP00000080307.1";
chr9	havana	CDS	39572325	39573257	.	-	0	gene_id "OTTMUSG00000062351.2"; transcript_id "OTTMUST00000152083.2"; gene_type "protein_coding"; gene_name "Olfr959"; transcript_type "protein_coding"; transcript_name "RP23-159L13.5-001"; exon_number 2; exon_id "OTTMUSE00000775956.1"; tag "RNA_Seq_supported_partial"; protein_id "OTTMUSP00000080307.1";
chr9	havana	start_codon	39573255	39573257	.	-	0	gene_id "OTTMUSG00000062351.2"; transcript_id "OTTMUST00000152083.2"; gene_type "protein_coding"; gene_name "Olfr959"; transcript_type "protein_coding"; transcript_name "RP23-159L13.5-001"; exon_number 2; exon_id "OTTMUSE00000775956.1"; tag "RNA_Seq_supported_partial"; protein_id "OTTMUSP00000080307.1";
chr9	havana	stop_codon	39572322	39572324	.	-	0	gene_id "OTTMUSG00000062351.2"; transcript_id "OTTMUST00000152083.2"; gene_type "protein_coding"; gene_name "Olfr959"; transcript_type "protein_coding"; transcript_name "RP23-159L13.5-001"; exon_number 2; exon_id "OTTMUSE00000775956.1"; tag "RNA_Seq_supported_partial"; protein_id "OTTMUSP00000080307.1";
chr9	havana	UTR	39575490	39575535	.	-	.	gene_id "OTTMUSG00000062351.2"; transcript_id "OTTMUST00000152083.2"; gene_type "protein_coding"; gene_name "Olfr959"; transcript_type "protein_coding"; transcript_name "RP23-159L13.5-001"; exon_number 1; exon_id "OTTMUSE00000775954.1"; tag "RNA_Seq_supported_partial"; protein_id "OTTMUSP00000080307.1";
chr9	havana	UTR	39569383	39572324	.	-	.	gene_id "OTTMUSG00000062351.2"; transcript_id "OTTMUST00000152083.2"; gene_type "protein_coding"; gene_name "Olfr959"; transcript_type "protein_coding"; transcript_name "RP23-159L13.5-001"; exon_number 2; exon_id "OTTMUSE00000775956.1"; tag "RNA_Seq_supported_partial"; protein_id "OTTMUSP00000080307.1";
chr9	havana	UTR	39573258	39574952	.	-	.	gene_id "OTTMUSG00000062351.2"; transcript_id "OTTMUST00000152083.2"; gene_type "protein_coding"; gene_name "Olfr959"; transcript_type "protein_coding"; transcript_name "RP23-159L13.5-001"; exon_number 2; exon_id "OTTMUSE00000775956.1"; tag "RNA_Seq_supported_partial"; protein_id "OTTMUSP00000080307.1";
chr9	havana	exon	39575514	39575569	.	-	.	gene_id "OTTMUSG00000062351.2"; transcript_id "OTTMUST00000155264.1"; gene_type "protein_coding"; gene_name "Olfr959"; transcript_type "protein_coding"; transcript_name "RP23-159L13.5-002"; exon_number 1; exon_id "OTTMUSE00000775958.1"; tag "RNA_Seq_supported_partial"; protein_id "OTTMUSP00000080308.1";
chr9	havana	exon	39574900	39574952	.	-	.	gene_id "OTTMUSG00000062351.2"; transcript_id "OTTMUST00000155264.1"; gene_type "protein_coding"; gene_name "Olfr959"; transcript_type "protein_coding"; transcript_name "RP23-159L13.5-002"; exon_number 2; exon_id "OTTMUSE00000775957.1"; tag "RNA_Seq_supported_partial"; protein_id "OTTMUSP00000080308.1";
chr9	havana	exon	39569383	39573612	.	-	.	gene_id "OTTMUSG00000062351.2"; transcript_id "OTTMUST00000155264.1"; gene_type "protein_coding"; gene_name "Olfr959"; transcript_type "protein_coding"; transcript_name "RP23-159L13.5-002"; exon_number 3; exon_id "OTTMUSE00000775955.1"; tag "RNA_Seq_supported_partial"; protein_id "OTTMUSP00000080308.1";
chr9	havana	CDS	39572325	39573257	.	-	0	gene_id "OTTMUSG00000062351.2"; transcript_id "OTTMUST00000155264.1"; gene_type "protein_coding"; gene_name "Olfr959"; transcript_type "protein_coding"; transcript_name "RP23-159L13.5-002"; exon_number 3; exon_id "OTTMUSE00000775955.1"; tag "RNA_Seq_supported_partial"; protein_id "OTTMUSP00000080308.1";
chr9	havana	start_codon	39573255	39573257	.	-	0	gene_id "OTTMUSG00000062351.2"; transcript_id "OTTMUST00000155264.1"; gene_type "protein_coding"; gene_name "Olfr959"; transcript_type "protein_coding"; transcript_name "RP23-159L13.5-002"; exon_number 3; exon_id "OTTMUSE00000775955.1"; tag "RNA_Seq_supported_partial"; protein_id "OTTMUSP00000080308.1";
chr9	havana	stop_codon	39572322	39572324	.	-	0	gene_id "OTTMUSG00000062351.2"; transcript_id "OTTMUST00000155264.1"; gene_type "protein_coding"; gene_name "Olfr959"; transcript_type "protein_coding"; transcript_name "RP23-159L13.5-002"; exon_number 3; exon_id "OTTMUSE00000775955.1"; tag "RNA_Seq_supported_partial"; protein_id "OTTMUSP00000080308.1";
chr9	havana	UTR	39575514	39575569	.	-	.	gene_id "OTTMUSG00000062351.2"; transcript_id "OTTMUST00000155264.1"; gene_type "protein_coding"; gene_name "Olfr959"; transcript_type "protein_coding"; transcript_name "RP23-159L13.5-002"; exon_number 1; exon_id "OTTMUSE00000775958.1"; tag "RNA_Seq_supported_partial"; protein_id "OTTMUSP00000080308.1";
chr9	havana	UTR	39574900	39574952	.	-	.	gene_id "OTTMUSG00000062351.2"; transcript_id "OTTMUST00000155264.1"; gene_type "protein_coding"; gene_name "Olfr959"; transcript_type "protein_coding"; transcript_name "RP23-159L13.5-002"; exon_number 2; exon_id "OTTMUSE00000775957.1"; tag "RNA_Seq_supported_partial"; protein_id "OTTMUSP00000080308.1";
chr9	havana	UTR	39569383	39572324	.	-	.	gene_id "OTTMUSG00000062351.2"; transcript_id "OTTMUST00000155264.1"; gene_type "protein_coding"; gene_name "Olfr959"; transcript_type "protein_coding"; transcript_name "RP23-159L13.5-002"; exon_number 3; exon_id "OTTMUSE00000775955.1"; tag "RNA_Seq_supported_partial"; protein_id "OTTMUSP00000080308.1";
chr9	havana	UTR	39573258	39573612	.	-	.	gene_id "OTTMUSG00000062351.2"; transcript_id "OTTMUST00000155264.1"; gene_type "protein_coding"; gene_name "Olfr959"; transcript_type "protein_coding"; transcript_name "RP23-159L13.5-002"; exon_number 3; exon_id "OTTMUSE00000775955.1"; tag "RNA_Seq_supported_partial"; protein_id "OTTMUSP00000080308.1";
chr9	havana	exon	39610655	39611033	.	+	.	gene_id "OTTMUSG00000062352.3"; transcript_id "OTTMUST00000152084.3"; gene_type "protein_coding"; gene_name "Olfr148"; transcript_type "protein_coding"; transcript_name "RP23-430O20.1-001"; exon_number 1; exon_id "OTTMUSE00000775873.1"; tag "RNA_Seq_supported_partial"; protein_id "OTTMUSP00000080276.1";
chr9	havana	exon	39613532	39615927	.	+	.	gene_id "OTTMUSG00000062352.3"; transcript_id "OTTMUST00000152084.3"; gene_type "protein_coding"; gene_name "Olfr148"; transcript_type "protein_coding"; transcript_name "RP23-430O20.1-001"; exon_number 2; exon_id "OTTMUSE00000775872.2"; tag "RNA_Seq_supported_partial"; protein_id "OTTMUSP00000080276.1";
chr9	havana	CDS	39613569	39614498	.	+	0	gene_id "OTTMUSG00000062352.3"; transcript_id "OTTMUST00000152084.3"; gene_type "protein_coding"; gene_name "Olfr148"; transcript_type "protein_coding"; transcript_name "RP23-430O20.1-001"; exon_number 2; exon_id "OTTMUSE00000775872.2"; tag "RNA_Seq_supported_partial"; protein_id "OTTMUSP00000080276.1";
chr9	havana	start_codon	39613569	39613571	.	+	0	gene_id "OTTMUSG00000062352.3"; transcript_id "OTTMUST00000152084.3"; gene_type "protein_coding"; gene_name "Olfr148"; transcript_type "protein_coding"; transcript_name "RP23-430O20.1-001"; exon_number 2; exon_id "OTTMUSE00000775872.2"; tag "RNA_Seq_supported_partial"; protein_id "OTTMUSP00000080276.1";
chr9	havana	stop_codon	39614499	39614501	.	+	0	gene_id "OTTMUSG00000062352.3"; transcript_id "OTTMUST00000152084.3"; gene_type "protein_coding"; gene_name "Olfr148"; transcript_type "protein_coding"; transcript_name "RP23-430O20.1-001"; exon_number 2; exon_id "OTTMUSE00000775872.2"; tag "RNA_Seq_supported_partial"; protein_id "OTTMUSP00000080276.1";
chr9	havana	UTR	39610655	39611033	.	+	.	gene_id "OTTMUSG00000062352.3"; transcript_id "OTTMUST00000152084.3"; gene_type "protein_coding"; gene_name "Olfr148"; transcript_type "protein_coding"; transcript_name "RP23-430O20.1-001"; exon_number 1; exon_id "OTTMUSE00000775873.1"; tag "RNA_Seq_supported_partial"; protein_id "OTTMUSP00000080276.1";
chr9	havana	UTR	39613532	39613568	.	+	.	gene_id "OTTMUSG00000062352.3"; transcript_id "OTTMUST00000152084.3"; gene_type "protein_coding"; gene_name "Olfr148"; transcript_type "protein_coding"; transcript_name "RP23-430O20.1-001"; exon_number 2; exon_id "OTTMUSE00000775872.2"; tag "RNA_Seq_supported_partial"; protein_id "OTTMUSP00000080276.1";
chr9	havana	UTR	39614499	39615927	.	+	.	gene_id "OTTMUSG00000062352.3"; transcript_id "OTTMUST00000152084.3"; gene_type "protein_coding"; gene_name "Olfr148"; transcript_type "protein_coding"; transcript_name "RP23-430O20.1-001"; exon_number 2; exon_id "OTTMUSE00000775872.2"; tag "RNA_Seq_supported_partial"; protein_id "OTTMUSP00000080276.1";
chr9	havana	exon	39621373	39621509	.	+	.	gene_id "OTTMUSG00000062353.3"; transcript_id "OTTMUST00000155253.1"; gene_type "protein_coding"; gene_name "Olfr960"; transcript_type "processed_transcript"; transcript_name "RP23-430O20.2-002"; exon_number 1; exon_id "OTTMUSE00000775876.1"; tag "RNA_Seq_supported_partial";
chr9	havana	exon	39622790	39623006	.	+	.	gene_id "OTTMUSG00000062353.3"; transcript_id "OTTMUST00000155253.1"; gene_type "protein_coding"; gene_name "Olfr960"; transcript_type "processed_transcript"; transcript_name "RP23-430O20.2-002"; exon_number 2; exon_id "OTTMUSE00000775877.1"; tag "RNA_Seq_supported_partial";
chr9	havana	exon	39623103	39623643	.	+	.	gene_id "OTTMUSG00000062353.3"; transcript_id "OTTMUST00000155253.1"; gene_type "protein_coding"; gene_name "Olfr960"; transcript_type "processed_transcript"; transcript_name "RP23-430O20.2-002"; exon_number 3; exon_id "OTTMUSE00000775874.1"; tag "RNA_Seq_supported_partial";
chr9	havana	exon	39623819	39624205	.	+	.	gene_id "OTTMUSG00000062353.3"; transcript_id "OTTMUST00000155253.1"; gene_type "protein_coding"; gene_name "Olfr960"; transcript_type "processed_transcript"; transcript_name "RP23-430O20.2-002"; exon_number 4; exon_id "OTTMUSE00000775875.1"; tag "RNA_Seq_supported_partial";
chr9	havana	exon	39622928	39623006	.	+	.	gene_id "OTTMUSG00000062353.3"; transcript_id "OTTMUST00000152085.2"; gene_type "protein_coding"; gene_name "Olfr960"; transcript_type "protein_coding"; transcript_name "RP23-430O20.2-001"; exon_number 1; exon_id "OTTMUSE00000764198.1"; tag "upstream_ATG"; protein_id "OTTMUSP00000078862.2";
chr9	havana	exon	39623103	39624171	.	+	.	gene_id "OTTMUSG00000062353.3"; transcript_id "OTTMUST00000152085.2"; gene_type "protein_coding"; gene_name "Olfr960"; transcript_type "protein_coding"; transcript_name "RP23-430O20.2-001"; exon_number 2; exon_id "OTTMUSE00000764197.1"; tag "upstream_ATG"; protein_id "OTTMUSP00000078862.2";
chr9	havana	CDS	39623131	39624072	.	+	0	gene_id "OTTMUSG00000062353.3"; transcript_id "OTTMUST00000152085.2"; gene_type "protein_coding"; gene_name "Olfr960"; transcript_type "protein_coding"; transcript_name "RP23-430O20.2-001"; exon_number 2; exon_id "OTTMUSE00000764197.1"; tag "upstream_ATG"; protein_id "OTTMUSP00000078862.2";
chr9	havana	start_codon	39623131	39623133	.	+	0	gene_id "OTTMUSG00000062353.3"; transcript_id "OTTMUST00000152085.2"; gene_type "protein_coding"; gene_name "Olfr960"; transcript_type "protein_coding"; transcript_name "RP23-430O20.2-001"; exon_number 2; exon_id "OTTMUSE00000764197.1"; tag "upstream_ATG"; protein_id "OTTMUSP00000078862.2";
chr9	havana	stop_codon	39624073	39624075	.	+	0	gene_id "OTTMUSG00000062353.3"; transcript_id "OTTMUST00000152085.2"; gene_type "protein_coding"; gene_name "Olfr960"; transcript_type "protein_coding"; transcript_name "RP23-430O20.2-001"; exon_number 2; exon_id "OTTMUSE00000764197.1"; tag "upstream_ATG"; protein_id "OTTMUSP00000078862.2";
chr9	havana	UTR	39622928	39623006	.	+	.	gene_id "OTTMUSG00000062353.3"; transcript_id "OTTMUST00000152085.2"; gene_type "protein_coding"; gene_name "Olfr960"; transcript_type "protein_coding"; transcript_name "RP23-430O20.2-001"; exon_number 1; exon_id "OTTMUSE00000764198.1"; tag "upstream_ATG"; protein_id "OTTMUSP00000078862.2";
chr9	havana	UTR	39623103	39623130	.	+	.	gene_id "OTTMUSG00000062353.3"; transcript_id "OTTMUST00000152085.2"; gene_type "protein_coding"; gene_name "Olfr960"; transcript_type "protein_coding"; transcript_name "RP23-430O20.2-001"; exon_number 2; exon_id "OTTMUSE00000764197.1"; tag "upstream_ATG"; protein_id "OTTMUSP00000078862.2";
chr9	havana	UTR	39624073	39624171	.	+	.	gene_id "OTTMUSG00000062353.3"; transcript_id "OTTMUST00000152085.2"; gene_type "protein_coding"; gene_name "Olfr960"; transcript_type "protein_coding"; transcript_name "RP23-430O20.2-001"; exon_number 2; exon_id "OTTMUSE00000764197.1"; tag "upstream_ATG"; protein_id "OTTMUSP00000078862.2";
chr9	havana	exon	39645085	39645273	.	+	.	gene_id "OTTMUSG00000062383.2"; transcript_id "OTTMUST00000152146.2"; gene_type "protein_coding"; gene_name "Olfr961"; transcript_type "protein_coding"; transcript_name "RP23-430O20.3-001"; exon_number 1; exon_id "OTTMUSE00000792539.1"; tag "RNA_Seq_supported_partial"; protein_id "OTTMUSP00000078889.1";
chr9	havana	exon	39646372	39649556	.	+	.	gene_id "OTTMUSG00000062383.2"; transcript_id "OTTMUST00000152146.2"; gene_type "protein_coding"; gene_name "Olfr961"; transcript_type "protein_coding"; transcript_name "RP23-430O20.3-001"; exon_number 2; exon_id "OTTMUSE00000764391.2"; tag "RNA_Seq_supported_partial"; protein_id "OTTMUSP00000078889.1";
chr9	havana	CDS	39646728	39647669	.	+	0	gene_id "OTTMUSG00000062383.2"; transcript_id "OTTMUST00000152146.2"; gene_type "protein_coding"; gene_name "Olfr961"; transcript_type "protein_coding"; transcript_name "RP23-430O20.3-001"; exon_number 2; exon_id "OTTMUSE00000764391.2"; tag "RNA_Seq_supported_partial"; protein_id "OTTMUSP00000078889.1";
chr9	havana	start_codon	39646728	39646730	.	+	0	gene_id "OTTMUSG00000062383.2"; transcript_id "OTTMUST00000152146.2"; gene_type "protein_coding"; gene_name "Olfr961"; transcript_type "protein_coding"; transcript_name "RP23-430O20.3-001"; exon_number 2; exon_id "OTTMUSE00000764391.2"; tag "RNA_Seq_supported_partial"; protein_id "OTTMUSP00000078889.1";
chr9	havana	stop_codon	39647670	39647672	.	+	0	gene_id "OTTMUSG00000062383.2"; transcript_id "OTTMUST00000152146.2"; gene_type "protein_coding"; gene_name "Olfr961"; transcript_type "protein_coding"; transcript_name "RP23-430O20.3-001"; exon_number 2; exon_id "OTTMUSE00000764391.2"; tag "RNA_Seq_supported_partial"; protein_id "OTTMUSP00000078889.1";
chr9	havana	UTR	39645085	39645273	.	+	.	gene_id "OTTMUSG00000062383.2"; transcript_id "OTTMUST00000152146.2"; gene_type "protein_coding"; gene_name "Olfr961"; transcript_type "protein_coding"; transcript_name "RP23-430O20.3-001"; exon_number 1; exon_id "OTTMUSE00000792539.1"; tag "RNA_Seq_supported_partial"; protein_id "OTTMUSP00000078889.1";
chr9	havana	UTR	39646372	39646727	.	+	.	gene_id "OTTMUSG00000062383.2"; transcript_id "OTTMUST00000152146.2"; gene_type "protein_coding"; gene_name "Olfr961"; transcript_type "protein_coding"; transcript_name "RP23-430O20.3-001"; exon_number 2; exon_id "OTTMUSE00000764391.2"; tag "RNA_Seq_supported_partial"; protein_id "OTTMUSP00000078889.1";
chr9	havana	UTR	39647670	39649556	.	+	.	gene_id "OTTMUSG00000062383.2"; transcript_id "OTTMUST00000152146.2"; gene_type "protein_coding"; gene_name "Olfr961"; transcript_type "protein_coding"; transcript_name "RP23-430O20.3-001"; exon_number 2; exon_id "OTTMUSE00000764391.2"; tag "RNA_Seq_supported_partial"; protein_id "OTTMUSP00000078889.1";
chr9	havana	exon	39658301	39658742	.	+	.	gene_id "OTTMUSG00000062384.1"; transcript_id "OTTMUST00000152147.1"; gene_type "unprocessed_pseudogene"; gene_name "Olfr962-ps1"; transcript_type "unprocessed_pseudogene"; transcript_name "RP23-430O20.4-001"; exon_number 1; exon_id "OTTMUSE00000764392.1";
chr9	havana	exon	39667205	39667324	.	+	.	gene_id "OTTMUSG00000062385.2"; transcript_id "OTTMUST00000152148.2"; gene_type "protein_coding"; gene_name "Olfr963"; transcript_type "protein_coding"; transcript_name "RP23-430O20.5-001"; exon_number 1; exon_id "OTTMUSE00000775879.1"; tag "RNA_Seq_supported_partial"; protein_id "OTTMUSP00000080277.1";
chr9	havana	exon	39668701	39670783	.	+	.	gene_id "OTTMUSG00000062385.2"; transcript_id "OTTMUST00000152148.2"; gene_type "protein_coding"; gene_name "Olfr963"; transcript_type "protein_coding"; transcript_name "RP23-430O20.5-001"; exon_number 2; exon_id "OTTMUSE00000775878.1"; tag "RNA_Seq_supported_partial"; protein_id "OTTMUSP00000080277.1";
chr9	havana	CDS	39669059	39669991	.	+	0	gene_id "OTTMUSG00000062385.2"; transcript_id "OTTMUST00000152148.2"; gene_type "protein_coding"; gene_name "Olfr963"; transcript_type "protein_coding"; transcript_name "RP23-430O20.5-001"; exon_number 2; exon_id "OTTMUSE00000775878.1"; tag "RNA_Seq_supported_partial"; protein_id "OTTMUSP00000080277.1";
chr9	havana	start_codon	39669059	39669061	.	+	0	gene_id "OTTMUSG00000062385.2"; transcript_id "OTTMUST00000152148.2"; gene_type "protein_coding"; gene_name "Olfr963"; transcript_type "protein_coding"; transcript_name "RP23-430O20.5-001"; exon_number 2; exon_id "OTTMUSE00000775878.1"; tag "RNA_Seq_supported_partial"; protein_id "OTTMUSP00000080277.1";
chr9	havana	stop_codon	39669992	39669994	.	+	0	gene_id "OTTMUSG00000062385.2"; transcript_id "OTTMUST00000152148.2"; gene_type "protein_coding"; gene_name "Olfr963"; transcript_type "protein_coding"; transcript_name "RP23-430O20.5-001"; exon_number 2; exon_id "OTTMUSE00000775878.1"; tag "RNA_Seq_supported_partial"; protein_id "OTTMUSP00000080277.1";
chr9	havana	UTR	39667205	39667324	.	+	.	gene_id "OTTMUSG00000062385.2"; transcript_id "OTTMUST00000152148.2"; gene_type "protein_coding"; gene_name "Olfr963"; transcript_type "protein_coding"; transcript_name "RP23-430O20.5-001"; exon_number 1; exon_id "OTTMUSE00000775879.1"; tag "RNA_Seq_supported_partial"; protein_id "OTTMUSP00000080277.1";
chr9	havana	UTR	39668701	39669058	.	+	.	gene_id "OTTMUSG00000062385.2"; transcript_id "OTTMUST00000152148.2"; gene_type "protein_coding"; gene_name "Olfr963"; transcript_type "protein_coding"; transcript_name "RP23-430O20.5-001"; exon_number 2; exon_id "OTTMUSE00000775878.1"; tag "RNA_Seq_supported_partial"; protein_id "OTTMUSP00000080277.1";
chr9	havana	UTR	39669992	39670783	.	+	.	gene_id "OTTMUSG00000062385.2"; transcript_id "OTTMUST00000152148.2"; gene_type "protein_coding"; gene_name "Olfr963"; transcript_type "protein_coding"; transcript_name "RP23-430O20.5-001"; exon_number 2; exon_id "OTTMUSE00000775878.1"; tag "RNA_Seq_supported_partial"; protein_id "OTTMUSP00000080277.1";
chr9	havana	exon	39686029	39686942	.	-	.	gene_id "OTTMUSG00000062386.1"; transcript_id "OTTMUST00000152149.1"; gene_type "polymorphic_pseudogene"; gene_name "Olfr964-ps1"; transcript_type "polymorphic_pseudogene"; transcript_name "RP23-430O20.6-001"; exon_number 1; exon_id "OTTMUSE00000764394.1"; protein_id "OTTMUSP00000078891.1";
chr9	havana	CDS	39686029	39686942	.	-	0	gene_id "OTTMUSG00000062386.1"; transcript_id "OTTMUST00000152149.1"; gene_type "polymorphic_pseudogene"; gene_name "Olfr964-ps1"; transcript_type "polymorphic_pseudogene"; transcript_name "RP23-430O20.6-001"; exon_number 1; exon_id "OTTMUSE00000764394.1"; protein_id "OTTMUSP00000078891.1";
chr9	havana	start_codon	39686940	39686942	.	-	0	gene_id "OTTMUSG00000062386.1"; transcript_id "OTTMUST00000152149.1"; gene_type "polymorphic_pseudogene"; gene_name "Olfr964-ps1"; transcript_type "polymorphic_pseudogene"; transcript_name "RP23-430O20.6-001"; exon_number 1; exon_id "OTTMUSE00000764394.1"; protein_id "OTTMUSP00000078891.1";
chr9	havana	exon	39707063	39707117	.	-	.	gene_id "OTTMUSG00000062387.2"; transcript_id "OTTMUST00000152150.2"; gene_type "protein_coding"; gene_name "Olfr149"; transcript_type "protein_coding"; transcript_name "RP23-430O20.7-001"; exon_number 1; exon_id "OTTMUSE00000775905.1"; tag "RNA_Seq_supported_partial"; protein_id "OTTMUSP00000080288.1";
chr9	havana	exon	39700518	39703268	.	-	.	gene_id "OTTMUSG00000062387.2"; transcript_id "OTTMUST00000152150.2"; gene_type "protein_coding"; gene_name "Olfr149"; transcript_type "protein_coding"; transcript_name "RP23-430O20.7-001"; exon_number 2; exon_id "OTTMUSE00000775904.1"; tag "RNA_Seq_supported_partial"; protein_id "OTTMUSP00000080288.1";
chr9	havana	CDS	39701835	39702767	.	-	0	gene_id "OTTMUSG00000062387.2"; transcript_id "OTTMUST00000152150.2"; gene_type "protein_coding"; gene_name "Olfr149"; transcript_type "protein_coding"; transcript_name "RP23-430O20.7-001"; exon_number 2; exon_id "OTTMUSE00000775904.1"; tag "RNA_Seq_supported_partial"; protein_id "OTTMUSP00000080288.1";
chr9	havana	start_codon	39702765	39702767	.	-	0	gene_id "OTTMUSG00000062387.2"; transcript_id "OTTMUST00000152150.2"; gene_type "protein_coding"; gene_name "Olfr149"; transcript_type "protein_coding"; transcript_name "RP23-430O20.7-001"; exon_number 2; exon_id "OTTMUSE00000775904.1"; tag "RNA_Seq_supported_partial"; protein_id "OTTMUSP00000080288.1";
chr9	havana	stop_codon	39701832	39701834	.	-	0	gene_id "OTTMUSG00000062387.2"; transcript_id "OTTMUST00000152150.2"; gene_type "protein_coding"; gene_name "Olfr149"; transcript_type "protein_coding"; transcript_name "RP23-430O20.7-001"; exon_number 2; exon_id "OTTMUSE00000775904.1"; tag "RNA_Seq_supported_partial"; protein_id "OTTMUSP00000080288.1";
chr9	havana	UTR	39707063	39707117	.	-	.	gene_id "OTTMUSG00000062387.2"; transcript_id "OTTMUST00000152150.2"; gene_type "protein_coding"; gene_name "Olfr149"; transcript_type "protein_coding"; transcript_name "RP23-430O20.7-001"; exon_number 1; exon_id "OTTMUSE00000775905.1"; tag "RNA_Seq_supported_partial"; protein_id "OTTMUSP00000080288.1";
chr9	havana	UTR	39700518	39701834	.	-	.	gene_id "OTTMUSG00000062387.2"; transcript_id "OTTMUST00000152150.2"; gene_type "protein_coding"; gene_name "Olfr149"; transcript_type "protein_coding"; transcript_name "RP23-430O20.7-001"; exon_number 2; exon_id "OTTMUSE00000775904.1"; tag "RNA_Seq_supported_partial"; protein_id "OTTMUSP00000080288.1";
chr9	havana	UTR	39702768	39703268	.	-	.	gene_id "OTTMUSG00000062387.2"; transcript_id "OTTMUST00000152150.2"; gene_type "protein_coding"; gene_name "Olfr149"; transcript_type "protein_coding"; transcript_name "RP23-430O20.7-001"; exon_number 2; exon_id "OTTMUSE00000775904.1"; tag "RNA_Seq_supported_partial"; protein_id "OTTMUSP00000080288.1";
chr9	havana	exon	39711353	39711571	.	+	.	gene_id "OTTMUSG00000062388.3"; transcript_id "OTTMUST00000155832.2"; gene_type "protein_coding"; gene_name "Olfr965"; transcript_type "protein_coding"; transcript_name "RP23-430O20.8-002"; exon_number 1; exon_id "OTTMUSE00000778420.1"; tag "RNA_Seq_supported_partial"; protein_id "OTTMUSP00000081060.1";
chr9	havana	exon	39719112	39720614	.	+	.	gene_id "OTTMUSG00000062388.3"; transcript_id "OTTMUST00000155832.2"; gene_type "protein_coding"; gene_name "Olfr965"; transcript_type "protein_coding"; transcript_name "RP23-430O20.8-002"; exon_number 2; exon_id "OTTMUSE00000778422.2"; tag "RNA_Seq_supported_partial"; protein_id "OTTMUSP00000081060.1";
chr9	havana	CDS	39719229	39720164	.	+	0	gene_id "OTTMUSG00000062388.3"; transcript_id "OTTMUST00000155832.2"; gene_type "protein_coding"; gene_name "Olfr965"; transcript_type "protein_coding"; transcript_name "RP23-430O20.8-002"; exon_number 2; exon_id "OTTMUSE00000778422.2"; tag "RNA_Seq_supported_partial"; protein_id "OTTMUSP00000081060.1";
chr9	havana	start_codon	39719229	39719231	.	+	0	gene_id "OTTMUSG00000062388.3"; transcript_id "OTTMUST00000155832.2"; gene_type "protein_coding"; gene_name "Olfr965"; transcript_type "protein_coding"; transcript_name "RP23-430O20.8-002"; exon_number 2; exon_id "OTTMUSE00000778422.2"; tag "RNA_Seq_supported_partial"; protein_id "OTTMUSP00000081060.1";
chr9	havana	stop_codon	39720165	39720167	.	+	0	gene_id "OTTMUSG00000062388.3"; transcript_id "OTTMUST00000155832.2"; gene_type "protein_coding"; gene_name "Olfr965"; transcript_type "protein_coding"; transcript_name "RP23-430O20.8-002"; exon_number 2; exon_id "OTTMUSE00000778422.2"; tag "RNA_Seq_supported_partial"; protein_id "OTTMUSP00000081060.1";
chr9	havana	UTR	39711353	39711571	.	+	.	gene_id "OTTMUSG00000062388.3"; transcript_id "OTTMUST00000155832.2"; gene_type "protein_coding"; gene_name "Olfr965"; transcript_type "protein_coding"; transcript_name "RP23-430O20.8-002"; exon_number 1; exon_id "OTTMUSE00000778420.1"; tag "RNA_Seq_supported_partial"; protein_id "OTTMUSP00000081060.1";
chr9	havana	UTR	39719112	39719228	.	+	.	gene_id "OTTMUSG00000062388.3"; transcript_id "OTTMUST00000155832.2"; gene_type "protein_coding"; gene_name "Olfr965"; transcript_type "protein_coding"; transcript_name "RP23-430O20.8-002"; exon_number 2; exon_id "OTTMUSE00000778422.2"; tag "RNA_Seq_supported_partial"; protein_id "OTTMUSP00000081060.1";
chr9	havana	UTR	39720165	39720614	.	+	.	gene_id "OTTMUSG00000062388.3"; transcript_id "OTTMUST00000155832.2"; gene_type "protein_coding"; gene_name "Olfr965"; transcript_type "protein_coding"; transcript_name "RP23-430O20.8-002"; exon_number 2; exon_id "OTTMUSE00000778422.2"; tag "RNA_Seq_supported_partial"; protein_id "OTTMUSP00000081060.1";
chr9	havana	exon	39711375	39711571	.	+	.	gene_id "OTTMUSG00000062388.3"; transcript_id "OTTMUST00000152151.3"; gene_type "protein_coding"; gene_name "Olfr965"; transcript_type "protein_coding"; transcript_name "RP23-430O20.8-001"; exon_number 1; exon_id "OTTMUSE00000792540.1"; tag "RNA_Seq_supported_partial"; protein_id "OTTMUSP00000081059.1";
chr9	havana	exon	39713803	39713923	.	+	.	gene_id "OTTMUSG00000062388.3"; transcript_id "OTTMUST00000152151.3"; gene_type "protein_coding"; gene_name "Olfr965"; transcript_type "protein_coding"; transcript_name "RP23-430O20.8-001"; exon_number 2; exon_id "OTTMUSE00000778416.2"; tag "RNA_Seq_supported_partial"; protein_id "OTTMUSP00000081059.1";
chr9	havana	exon	39719213	39720594	.	+	.	gene_id "OTTMUSG00000062388.3"; transcript_id "OTTMUST00000152151.3"; gene_type "protein_coding"; gene_name "Olfr965"; transcript_type "protein_coding"; transcript_name "RP23-430O20.8-001"; exon_number 3; exon_id "OTTMUSE00000778419.1"; tag "RNA_Seq_supported_partial"; protein_id "OTTMUSP00000081059.1";
chr9	havana	CDS	39719229	39720164	.	+	0	gene_id "OTTMUSG00000062388.3"; transcript_id "OTTMUST00000152151.3"; gene_type "protein_coding"; gene_name "Olfr965"; transcript_type "protein_coding"; transcript_name "RP23-430O20.8-001"; exon_number 3; exon_id "OTTMUSE00000778419.1"; tag "RNA_Seq_supported_partial"; protein_id "OTTMUSP00000081059.1";
chr9	havana	start_codon	39719229	39719231	.	+	0	gene_id "OTTMUSG00000062388.3"; transcript_id "OTTMUST00000152151.3"; gene_type "protein_coding"; gene_name "Olfr965"; transcript_type "protein_coding"; transcript_name "RP23-430O20.8-001"; exon_number 3; exon_id "OTTMUSE00000778419.1"; tag "RNA_Seq_supported_partial"; protein_id "OTTMUSP00000081059.1";
chr9	havana	stop_codon	39720165	39720167	.	+	0	gene_id "OTTMUSG00000062388.3"; transcript_id "OTTMUST00000152151.3"; gene_type "protein_coding"; gene_name "Olfr965"; transcript_type "protein_coding"; transcript_name "RP23-430O20.8-001"; exon_number 3; exon_id "OTTMUSE00000778419.1"; tag "RNA_Seq_supported_partial"; protein_id "OTTMUSP00000081059.1";
chr9	havana	UTR	39711375	39711571	.	+	.	gene_id "OTTMUSG00000062388.3"; transcript_id "OTTMUST00000152151.3"; gene_type "protein_coding"; gene_name "Olfr965"; transcript_type "protein_coding"; transcript_name "RP23-430O20.8-001"; exon_number 1; exon_id "OTTMUSE00000792540.1"; tag "RNA_Seq_supported_partial"; protein_id "OTTMUSP00000081059.1";
chr9	havana	UTR	39713803	39713923	.	+	.	gene_id "OTTMUSG00000062388.3"; transcript_id "OTTMUST00000152151.3"; gene_type "protein_coding"; gene_name "Olfr965"; transcript_type "protein_coding"; transcript_name "RP23-430O20.8-001"; exon_number 2; exon_id "OTTMUSE00000778416.2"; tag "RNA_Seq_supported_partial"; protein_id "OTTMUSP00000081059.1";
chr9	havana	UTR	39719213	39719228	.	+	.	gene_id "OTTMUSG00000062388.3"; transcript_id "OTTMUST00000152151.3"; gene_type "protein_coding"; gene_name "Olfr965"; transcript_type "protein_coding"; transcript_name "RP23-430O20.8-001"; exon_number 3; exon_id "OTTMUSE00000778419.1"; tag "RNA_Seq_supported_partial"; protein_id "OTTMUSP00000081059.1";
chr9	havana	UTR	39720165	39720594	.	+	.	gene_id "OTTMUSG00000062388.3"; transcript_id "OTTMUST00000152151.3"; gene_type "protein_coding"; gene_name "Olfr965"; transcript_type "protein_coding"; transcript_name "RP23-430O20.8-001"; exon_number 3; exon_id "OTTMUSE00000778419.1"; tag "RNA_Seq_supported_partial"; protein_id "OTTMUSP00000081059.1";
chr9	havana	exon	39723965	39724541	.	+	.	gene_id "OTTMUSG00000062389.1"; transcript_id "OTTMUST00000152152.1"; gene_type "unprocessed_pseudogene"; gene_name "Olfr966-ps1"; transcript_type "unprocessed_pseudogene"; transcript_name "RP23-430O20.9-001"; exon_number 1; exon_id "OTTMUSE00000764397.1";
chr9	havana	exon	39730978	39731081	.	+	.	gene_id "OTTMUSG00000062390.2"; transcript_id "OTTMUST00000152153.2"; gene_type "protein_coding"; gene_name "Olfr150"; transcript_type "protein_coding"; transcript_name "RP23-430O20.10-001"; exon_number 1; exon_id "OTTMUSE00000775881.1"; tag "RNA_Seq_supported_partial"; protein_id "OTTMUSP00000080278.1";
chr9	havana	exon	39732501	39732608	.	+	.	gene_id "OTTMUSG00000062390.2"; transcript_id "OTTMUST00000152153.2"; gene_type "protein_coding"; gene_name "Olfr150"; transcript_type "protein_coding"; transcript_name "RP23-430O20.10-001"; exon_number 2; exon_id "OTTMUSE00000775882.1"; tag "RNA_Seq_supported_partial"; protein_id "OTTMUSP00000080278.1";
chr9	havana	exon	39736802	39738456	.	+	.	gene_id "OTTMUSG00000062390.2"; transcript_id "OTTMUST00000152153.2"; gene_type "protein_coding"; gene_name "Olfr150"; transcript_type "protein_coding"; transcript_name "RP23-430O20.10-001"; exon_number 3; exon_id "OTTMUSE00000775880.1"; tag "RNA_Seq_supported_partial"; protein_id "OTTMUSP00000080278.1";
chr9	havana	CDS	39736817	39737752	.	+	0	gene_id "OTTMUSG00000062390.2"; transcript_id "OTTMUST00000152153.2"; gene_type "protein_coding"; gene_name "Olfr150"; transcript_type "protein_coding"; transcript_name "RP23-430O20.10-001"; exon_number 3; exon_id "OTTMUSE00000775880.1"; tag "RNA_Seq_supported_partial"; protein_id "OTTMUSP00000080278.1";
chr9	havana	start_codon	39736817	39736819	.	+	0	gene_id "OTTMUSG00000062390.2"; transcript_id "OTTMUST00000152153.2"; gene_type "protein_coding"; gene_name "Olfr150"; transcript_type "protein_coding"; transcript_name "RP23-430O20.10-001"; exon_number 3; exon_id "OTTMUSE00000775880.1"; tag "RNA_Seq_supported_partial"; protein_id "OTTMUSP00000080278.1";
chr9	havana	stop_codon	39737753	39737755	.	+	0	gene_id "OTTMUSG00000062390.2"; transcript_id "OTTMUST00000152153.2"; gene_type "protein_coding"; gene_name "Olfr150"; transcript_type "protein_coding"; transcript_name "RP23-430O20.10-001"; exon_number 3; exon_id "OTTMUSE00000775880.1"; tag "RNA_Seq_supported_partial"; protein_id "OTTMUSP00000080278.1";
chr9	havana	UTR	39730978	39731081	.	+	.	gene_id "OTTMUSG00000062390.2"; transcript_id "OTTMUST00000152153.2"; gene_type "protein_coding"; gene_name "Olfr150"; transcript_type "protein_coding"; transcript_name "RP23-430O20.10-001"; exon_number 1; exon_id "OTTMUSE00000775881.1"; tag "RNA_Seq_supported_partial"; protein_id "OTTMUSP00000080278.1";
chr9	havana	UTR	39732501	39732608	.	+	.	gene_id "OTTMUSG00000062390.2"; transcript_id "OTTMUST00000152153.2"; gene_type "protein_coding"; gene_name "Olfr150"; transcript_type "protein_coding"; transcript_name "RP23-430O20.10-001"; exon_number 2; exon_id "OTTMUSE00000775882.1"; tag "RNA_Seq_supported_partial"; protein_id "OTTMUSP00000080278.1";
chr9	havana	UTR	39736802	39736816	.	+	.	gene_id "OTTMUSG00000062390.2"; transcript_id "OTTMUST00000152153.2"; gene_type "protein_coding"; gene_name "Olfr150"; transcript_type "protein_coding"; transcript_name "RP23-430O20.10-001"; exon_number 3; exon_id "OTTMUSE00000775880.1"; tag "RNA_Seq_supported_partial"; protein_id "OTTMUSP00000080278.1";
chr9	havana	UTR	39737753	39738456	.	+	.	gene_id "OTTMUSG00000062390.2"; transcript_id "OTTMUST00000152153.2"; gene_type "protein_coding"; gene_name "Olfr150"; transcript_type "protein_coding"; transcript_name "RP23-430O20.10-001"; exon_number 3; exon_id "OTTMUSE00000775880.1"; tag "RNA_Seq_supported_partial"; protein_id "OTTMUSP00000080278.1";
chr9	havana	exon	39746249	39746336	.	+	.	gene_id "OTTMUSG00000062391.2"; transcript_id "OTTMUST00000152154.2"; gene_type "protein_coding"; gene_name "Olfr967"; transcript_type "protein_coding"; transcript_name "RP23-430O20.11-001"; exon_number 1; exon_id "OTTMUSE00000775884.1"; tag "RNA_Seq_supported_partial"; protein_id "OTTMUSP00000080279.1";
chr9	havana	exon	39750372	39751493	.	+	.	gene_id "OTTMUSG00000062391.2"; transcript_id "OTTMUST00000152154.2"; gene_type "protein_coding"; gene_name "Olfr967"; transcript_type "protein_coding"; transcript_name "RP23-430O20.11-001"; exon_number 2; exon_id "OTTMUSE00000775883.1"; tag "RNA_Seq_supported_partial"; protein_id "OTTMUSP00000080279.1";
chr9	havana	CDS	39750388	39751317	.	+	0	gene_id "OTTMUSG00000062391.2"; transcript_id "OTTMUST00000152154.2"; gene_type "protein_coding"; gene_name "Olfr967"; transcript_type "protein_coding"; transcript_name "RP23-430O20.11-001"; exon_number 2; exon_id "OTTMUSE00000775883.1"; tag "RNA_Seq_supported_partial"; protein_id "OTTMUSP00000080279.1";
chr9	havana	start_codon	39750388	39750390	.	+	0	gene_id "OTTMUSG00000062391.2"; transcript_id "OTTMUST00000152154.2"; gene_type "protein_coding"; gene_name "Olfr967"; transcript_type "protein_coding"; transcript_name "RP23-430O20.11-001"; exon_number 2; exon_id "OTTMUSE00000775883.1"; tag "RNA_Seq_supported_partial"; protein_id "OTTMUSP00000080279.1";
chr9	havana	stop_codon	39751318	39751320	.	+	0	gene_id "OTTMUSG00000062391.2"; transcript_id "OTTMUST00000152154.2"; gene_type "protein_coding"; gene_name "Olfr967"; transcript_type "protein_coding"; transcript_name "RP23-430O20.11-001"; exon_number 2; exon_id "OTTMUSE00000775883.1"; tag "RNA_Seq_supported_partial"; protein_id "OTTMUSP00000080279.1";
chr9	havana	UTR	39746249	39746336	.	+	.	gene_id "OTTMUSG00000062391.2"; transcript_id "OTTMUST00000152154.2"; gene_type "protein_coding"; gene_name "Olfr967"; transcript_type "protein_coding"; transcript_name "RP23-430O20.11-001"; exon_number 1; exon_id "OTTMUSE00000775884.1"; tag "RNA_Seq_supported_partial"; protein_id "OTTMUSP00000080279.1";
chr9	havana	UTR	39750372	39750387	.	+	.	gene_id "OTTMUSG00000062391.2"; transcript_id "OTTMUST00000152154.2"; gene_type "protein_coding"; gene_name "Olfr967"; transcript_type "protein_coding"; transcript_name "RP23-430O20.11-001"; exon_number 2; exon_id "OTTMUSE00000775883.1"; tag "RNA_Seq_supported_partial"; protein_id "OTTMUSP00000080279.1";
chr9	havana	UTR	39751318	39751493	.	+	.	gene_id "OTTMUSG00000062391.2"; transcript_id "OTTMUST00000152154.2"; gene_type "protein_coding"; gene_name "Olfr967"; transcript_type "protein_coding"; transcript_name "RP23-430O20.11-001"; exon_number 2; exon_id "OTTMUSE00000775883.1"; tag "RNA_Seq_supported_partial"; protein_id "OTTMUSP00000080279.1";
chr9	havana	exon	39783044	39783253	.	-	.	gene_id "OTTMUSG00000062392.3"; transcript_id "OTTMUST00000152155.3"; gene_type "protein_coding"; gene_name "Olfr968"; transcript_type "protein_coding"; transcript_name "RP23-430O20.12-001"; exon_number 1; exon_id "OTTMUSE00000775966.2"; tag "RNA_Seq_supported_partial"; protein_id "OTTMUSP00000080311.1";
chr9	havana	exon	39780860	39781003	.	-	.	gene_id "OTTMUSG00000062392.3"; transcript_id "OTTMUST00000152155.3"; gene_type "protein_coding"; gene_name "Olfr968"; transcript_type "protein_coding"; transcript_name "RP23-430O20.12-001"; exon_number 2; exon_id "OTTMUSE00000775964.1"; tag "RNA_Seq_supported_partial"; protein_id "OTTMUSP00000080311.1";
chr9	havana	exon	39775395	39775632	.	-	.	gene_id "OTTMUSG00000062392.3"; transcript_id "OTTMUST00000152155.3"; gene_type "protein_coding"; gene_name "Olfr968"; transcript_type "protein_coding"; transcript_name "RP23-430O20.12-001"; exon_number 3; exon_id "OTTMUSE00000775965.1"; tag "RNA_Seq_supported_partial"; protein_id "OTTMUSP00000080311.1";
chr9	havana	exon	39768776	39772813	.	-	.	gene_id "OTTMUSG00000062392.3"; transcript_id "OTTMUST00000152155.3"; gene_type "protein_coding"; gene_name "Olfr968"; transcript_type "protein_coding"; transcript_name "RP23-430O20.12-001"; exon_number 4; exon_id "OTTMUSE00000775967.1"; tag "RNA_Seq_supported_partial"; protein_id "OTTMUSP00000080311.1";
chr9	havana	CDS	39771857	39772798	.	-	0	gene_id "OTTMUSG00000062392.3"; transcript_id "OTTMUST00000152155.3"; gene_type "protein_coding"; gene_name "Olfr968"; transcript_type "protein_coding"; transcript_name "RP23-430O20.12-001"; exon_number 4; exon_id "OTTMUSE00000775967.1"; tag "RNA_Seq_supported_partial"; protein_id "OTTMUSP00000080311.1";
chr9	havana	start_codon	39772796	39772798	.	-	0	gene_id "OTTMUSG00000062392.3"; transcript_id "OTTMUST00000152155.3"; gene_type "protein_coding"; gene_name "Olfr968"; transcript_type "protein_coding"; transcript_name "RP23-430O20.12-001"; exon_number 4; exon_id "OTTMUSE00000775967.1"; tag "RNA_Seq_supported_partial"; protein_id "OTTMUSP00000080311.1";
chr9	havana	stop_codon	39771854	39771856	.	-	0	gene_id "OTTMUSG00000062392.3"; transcript_id "OTTMUST00000152155.3"; gene_type "protein_coding"; gene_name "Olfr968"; transcript_type "protein_coding"; transcript_name "RP23-430O20.12-001"; exon_number 4; exon_id "OTTMUSE00000775967.1"; tag "RNA_Seq_supported_partial"; protein_id "OTTMUSP00000080311.1";
chr9	havana	UTR	39783044	39783253	.	-	.	gene_id "OTTMUSG00000062392.3"; transcript_id "OTTMUST00000152155.3"; gene_type "protein_coding"; gene_name "Olfr968"; transcript_type "protein_coding"; transcript_name "RP23-430O20.12-001"; exon_number 1; exon_id "OTTMUSE00000775966.2"; tag "RNA_Seq_supported_partial"; protein_id "OTTMUSP00000080311.1";
chr9	havana	UTR	39780860	39781003	.	-	.	gene_id "OTTMUSG00000062392.3"; transcript_id "OTTMUST00000152155.3"; gene_type "protein_coding"; gene_name "Olfr968"; transcript_type "protein_coding"; transcript_name "RP23-430O20.12-001"; exon_number 2; exon_id "OTTMUSE00000775964.1"; tag "RNA_Seq_supported_partial"; protein_id "OTTMUSP00000080311.1";
chr9	havana	UTR	39775395	39775632	.	-	.	gene_id "OTTMUSG00000062392.3"; transcript_id "OTTMUST00000152155.3"; gene_type "protein_coding"; gene_name "Olfr968"; transcript_type "protein_coding"; transcript_name "RP23-430O20.12-001"; exon_number 3; exon_id "OTTMUSE00000775965.1"; tag "RNA_Seq_supported_partial"; protein_id "OTTMUSP00000080311.1";
chr9	havana	UTR	39768776	39771856	.	-	.	gene_id "OTTMUSG00000062392.3"; transcript_id "OTTMUST00000152155.3"; gene_type "protein_coding"; gene_name "Olfr968"; transcript_type "protein_coding"; transcript_name "RP23-430O20.12-001"; exon_number 4; exon_id "OTTMUSE00000775967.1"; tag "RNA_Seq_supported_partial"; protein_id "OTTMUSP00000080311.1";
chr9	havana	UTR	39772799	39772813	.	-	.	gene_id "OTTMUSG00000062392.3"; transcript_id "OTTMUST00000152155.3"; gene_type "protein_coding"; gene_name "Olfr968"; transcript_type "protein_coding"; transcript_name "RP23-430O20.12-001"; exon_number 4; exon_id "OTTMUSE00000775967.1"; tag "RNA_Seq_supported_partial"; protein_id "OTTMUSP00000080311.1";
chr9	havana	exon	39790945	39791267	.	+	.	gene_id "OTTMUSG00000062394.2"; transcript_id "OTTMUST00000152157.2"; gene_type "protein_coding"; gene_name "Olfr969"; transcript_type "protein_coding"; transcript_name "RP23-157N16.1-001"; exon_number 1; exon_id "OTTMUSE00000775886.1"; tag "RNA_Seq_supported_partial"; protein_id "OTTMUSP00000080280.1";
chr9	havana	exon	39795362	39796635	.	+	.	gene_id "OTTMUSG00000062394.2"; transcript_id "OTTMUST00000152157.2"; gene_type "protein_coding"; gene_name "Olfr969"; transcript_type "protein_coding"; transcript_name "RP23-157N16.1-001"; exon_number 2; exon_id "OTTMUSE00000775885.1"; tag "RNA_Seq_supported_partial"; protein_id "OTTMUSP00000080280.1";
chr9	havana	CDS	39795377	39796309	.	+	0	gene_id "OTTMUSG00000062394.2"; transcript_id "OTTMUST00000152157.2"; gene_type "protein_coding"; gene_name "Olfr969"; transcript_type "protein_coding"; transcript_name "RP23-157N16.1-001"; exon_number 2; exon_id "OTTMUSE00000775885.1"; tag "RNA_Seq_supported_partial"; protein_id "OTTMUSP00000080280.1";
chr9	havana	start_codon	39795377	39795379	.	+	0	gene_id "OTTMUSG00000062394.2"; transcript_id "OTTMUST00000152157.2"; gene_type "protein_coding"; gene_name "Olfr969"; transcript_type "protein_coding"; transcript_name "RP23-157N16.1-001"; exon_number 2; exon_id "OTTMUSE00000775885.1"; tag "RNA_Seq_supported_partial"; protein_id "OTTMUSP00000080280.1";
chr9	havana	stop_codon	39796310	39796312	.	+	0	gene_id "OTTMUSG00000062394.2"; transcript_id "OTTMUST00000152157.2"; gene_type "protein_coding"; gene_name "Olfr969"; transcript_type "protein_coding"; transcript_name "RP23-157N16.1-001"; exon_number 2; exon_id "OTTMUSE00000775885.1"; tag "RNA_Seq_supported_partial"; protein_id "OTTMUSP00000080280.1";
chr9	havana	UTR	39790945	39791267	.	+	.	gene_id "OTTMUSG00000062394.2"; transcript_id "OTTMUST00000152157.2"; gene_type "protein_coding"; gene_name "Olfr969"; transcript_type "protein_coding"; transcript_name "RP23-157N16.1-001"; exon_number 1; exon_id "OTTMUSE00000775886.1"; tag "RNA_Seq_supported_partial"; protein_id "OTTMUSP00000080280.1";
chr9	havana	UTR	39795362	39795376	.	+	.	gene_id "OTTMUSG00000062394.2"; transcript_id "OTTMUST00000152157.2"; gene_type "protein_coding"; gene_name "Olfr969"; transcript_type "protein_coding"; transcript_name "RP23-157N16.1-001"; exon_number 2; exon_id "OTTMUSE00000775885.1"; tag "RNA_Seq_supported_partial"; protein_id "OTTMUSP00000080280.1";
chr9	havana	UTR	39796310	39796635	.	+	.	gene_id "OTTMUSG00000062394.2"; transcript_id "OTTMUST00000152157.2"; gene_type "protein_coding"; gene_name "Olfr969"; transcript_type "protein_coding"; transcript_name "RP23-157N16.1-001"; exon_number 2; exon_id "OTTMUSE00000775885.1"; tag "RNA_Seq_supported_partial"; protein_id "OTTMUSP00000080280.1";
chr9	havana	exon	39808860	39809065	.	+	.	gene_id "OTTMUSG00000062395.2"; transcript_id "OTTMUST00000152158.2"; gene_type "protein_coding"; gene_name "Olfr970"; transcript_type "protein_coding"; transcript_name "RP24-292O2.1-001"; exon_number 1; exon_id "OTTMUSE00000775891.1"; tag "RNA_Seq_supported_partial"; protein_id "OTTMUSP00000080281.1";
chr9	havana	exon	39811623	39811801	.	+	.	gene_id "OTTMUSG00000062395.2"; transcript_id "OTTMUST00000152158.2"; gene_type "protein_coding"; gene_name "Olfr970"; transcript_type "protein_coding"; transcript_name "RP24-292O2.1-001"; exon_number 2; exon_id "OTTMUSE00000775887.1"; tag "RNA_Seq_supported_partial"; protein_id "OTTMUSP00000080281.1";
chr9	havana	exon	39819626	39820979	.	+	.	gene_id "OTTMUSG00000062395.2"; transcript_id "OTTMUST00000152158.2"; gene_type "protein_coding"; gene_name "Olfr970"; transcript_type "protein_coding"; transcript_name "RP24-292O2.1-001"; exon_number 3; exon_id "OTTMUSE00000775890.1"; tag "RNA_Seq_supported_partial"; protein_id "OTTMUSP00000080281.1";
chr9	havana	CDS	39819641	39820573	.	+	0	gene_id "OTTMUSG00000062395.2"; transcript_id "OTTMUST00000152158.2"; gene_type "protein_coding"; gene_name "Olfr970"; transcript_type "protein_coding"; transcript_name "RP24-292O2.1-001"; exon_number 3; exon_id "OTTMUSE00000775890.1"; tag "RNA_Seq_supported_partial"; protein_id "OTTMUSP00000080281.1";
chr9	havana	start_codon	39819641	39819643	.	+	0	gene_id "OTTMUSG00000062395.2"; transcript_id "OTTMUST00000152158.2"; gene_type "protein_coding"; gene_name "Olfr970"; transcript_type "protein_coding"; transcript_name "RP24-292O2.1-001"; exon_number 3; exon_id "OTTMUSE00000775890.1"; tag "RNA_Seq_supported_partial"; protein_id "OTTMUSP00000080281.1";
chr9	havana	stop_codon	39820574	39820576	.	+	0	gene_id "OTTMUSG00000062395.2"; transcript_id "OTTMUST00000152158.2"; gene_type "protein_coding"; gene_name "Olfr970"; transcript_type "protein_coding"; transcript_name "RP24-292O2.1-001"; exon_number 3; exon_id "OTTMUSE00000775890.1"; tag "RNA_Seq_supported_partial"; protein_id "OTTMUSP00000080281.1";
chr9	havana	UTR	39808860	39809065	.	+	.	gene_id "OTTMUSG00000062395.2"; transcript_id "OTTMUST00000152158.2"; gene_type "protein_coding"; gene_name "Olfr970"; transcript_type "protein_coding"; transcript_name "RP24-292O2.1-001"; exon_number 1; exon_id "OTTMUSE00000775891.1"; tag "RNA_Seq_supported_partial"; protein_id "OTTMUSP00000080281.1";
chr9	havana	UTR	39811623	39811801	.	+	.	gene_id "OTTMUSG00000062395.2"; transcript_id "OTTMUST00000152158.2"; gene_type "protein_coding"; gene_name "Olfr970"; transcript_type "protein_coding"; transcript_name "RP24-292O2.1-001"; exon_number 2; exon_id "OTTMUSE00000775887.1"; tag "RNA_Seq_supported_partial"; protein_id "OTTMUSP00000080281.1";
chr9	havana	UTR	39819626	39819640	.	+	.	gene_id "OTTMUSG00000062395.2"; transcript_id "OTTMUST00000152158.2"; gene_type "protein_coding"; gene_name "Olfr970"; transcript_type "protein_coding"; transcript_name "RP24-292O2.1-001"; exon_number 3; exon_id "OTTMUSE00000775890.1"; tag "RNA_Seq_supported_partial"; protein_id "OTTMUSP00000080281.1";
chr9	havana	UTR	39820574	39820979	.	+	.	gene_id "OTTMUSG00000062395.2"; transcript_id "OTTMUST00000152158.2"; gene_type "protein_coding"; gene_name "Olfr970"; transcript_type "protein_coding"; transcript_name "RP24-292O2.1-001"; exon_number 3; exon_id "OTTMUSE00000775890.1"; tag "RNA_Seq_supported_partial"; protein_id "OTTMUSP00000080281.1";
chr9	havana	exon	39810984	39811072	.	+	.	gene_id "OTTMUSG00000062395.2"; transcript_id "OTTMUST00000155254.1"; gene_type "protein_coding"; gene_name "Olfr970"; transcript_type "protein_coding"; transcript_name "RP24-292O2.1-002"; exon_number 1; exon_id "OTTMUSE00000775892.1"; tag "RNA_Seq_supported_partial"; protein_id "OTTMUSP00000080282.1";
chr9	havana	exon	39811633	39811801	.	+	.	gene_id "OTTMUSG00000062395.2"; transcript_id "OTTMUST00000155254.1"; gene_type "protein_coding"; gene_name "Olfr970"; transcript_type "protein_coding"; transcript_name "RP24-292O2.1-002"; exon_number 2; exon_id "OTTMUSE00000775888.1"; tag "RNA_Seq_supported_partial"; protein_id "OTTMUSP00000080282.1";
chr9	havana	exon	39819626	39820997	.	+	.	gene_id "OTTMUSG00000062395.2"; transcript_id "OTTMUST00000155254.1"; gene_type "protein_coding"; gene_name "Olfr970"; transcript_type "protein_coding"; transcript_name "RP24-292O2.1-002"; exon_number 3; exon_id "OTTMUSE00000775889.1"; tag "RNA_Seq_supported_partial"; protein_id "OTTMUSP00000080282.1";
chr9	havana	CDS	39819641	39820573	.	+	0	gene_id "OTTMUSG00000062395.2"; transcript_id "OTTMUST00000155254.1"; gene_type "protein_coding"; gene_name "Olfr970"; transcript_type "protein_coding"; transcript_name "RP24-292O2.1-002"; exon_number 3; exon_id "OTTMUSE00000775889.1"; tag "RNA_Seq_supported_partial"; protein_id "OTTMUSP00000080282.1";
chr9	havana	start_codon	39819641	39819643	.	+	0	gene_id "OTTMUSG00000062395.2"; transcript_id "OTTMUST00000155254.1"; gene_type "protein_coding"; gene_name "Olfr970"; transcript_type "protein_coding"; transcript_name "RP24-292O2.1-002"; exon_number 3; exon_id "OTTMUSE00000775889.1"; tag "RNA_Seq_supported_partial"; protein_id "OTTMUSP00000080282.1";
chr9	havana	stop_codon	39820574	39820576	.	+	0	gene_id "OTTMUSG00000062395.2"; transcript_id "OTTMUST00000155254.1"; gene_type "protein_coding"; gene_name "Olfr970"; transcript_type "protein_coding"; transcript_name "RP24-292O2.1-002"; exon_number 3; exon_id "OTTMUSE00000775889.1"; tag "RNA_Seq_supported_partial"; protein_id "OTTMUSP00000080282.1";
chr9	havana	UTR	39810984	39811072	.	+	.	gene_id "OTTMUSG00000062395.2"; transcript_id "OTTMUST00000155254.1"; gene_type "protein_coding"; gene_name "Olfr970"; transcript_type "protein_coding"; transcript_name "RP24-292O2.1-002"; exon_number 1; exon_id "OTTMUSE00000775892.1"; tag "RNA_Seq_supported_partial"; protein_id "OTTMUSP00000080282.1";
chr9	havana	UTR	39811633	39811801	.	+	.	gene_id "OTTMUSG00000062395.2"; transcript_id "OTTMUST00000155254.1"; gene_type "protein_coding"; gene_name "Olfr970"; transcript_type "protein_coding"; transcript_name "RP24-292O2.1-002"; exon_number 2; exon_id "OTTMUSE00000775888.1"; tag "RNA_Seq_supported_partial"; protein_id "OTTMUSP00000080282.1";
chr9	havana	UTR	39819626	39819640	.	+	.	gene_id "OTTMUSG00000062395.2"; transcript_id "OTTMUST00000155254.1"; gene_type "protein_coding"; gene_name "Olfr970"; transcript_type "protein_coding"; transcript_name "RP24-292O2.1-002"; exon_number 3; exon_id "OTTMUSE00000775889.1"; tag "RNA_Seq_supported_partial"; protein_id "OTTMUSP00000080282.1";
chr9	havana	UTR	39820574	39820997	.	+	.	gene_id "OTTMUSG00000062395.2"; transcript_id "OTTMUST00000155254.1"; gene_type "protein_coding"; gene_name "Olfr970"; transcript_type "protein_coding"; transcript_name "RP24-292O2.1-002"; exon_number 3; exon_id "OTTMUSE00000775889.1"; tag "RNA_Seq_supported_partial"; protein_id "OTTMUSP00000080282.1";
chr9	havana	exon	39836876	39837028	.	+	.	gene_id "OTTMUSG00000062397.2"; transcript_id "OTTMUST00000152160.2"; gene_type "protein_coding"; gene_name "Olfr971"; transcript_type "protein_coding"; transcript_name "RP24-292O2.3-001"; exon_number 1; exon_id "OTTMUSE00000775893.1"; tag "RNA_Seq_supported_partial"; protein_id "OTTMUSP00000080283.1";
chr9	havana	exon	39839408	39841281	.	+	.	gene_id "OTTMUSG00000062397.2"; transcript_id "OTTMUST00000152160.2"; gene_type "protein_coding"; gene_name "Olfr971"; transcript_type "protein_coding"; transcript_name "RP24-292O2.3-001"; exon_number 2; exon_id "OTTMUSE00000775894.1"; tag "RNA_Seq_supported_partial"; protein_id "OTTMUSP00000080283.1";
chr9	havana	CDS	39839436	39840356	.	+	0	gene_id "OTTMUSG00000062397.2"; transcript_id "OTTMUST00000152160.2"; gene_type "protein_coding"; gene_name "Olfr971"; transcript_type "protein_coding"; transcript_name "RP24-292O2.3-001"; exon_number 2; exon_id "OTTMUSE00000775894.1"; tag "RNA_Seq_supported_partial"; protein_id "OTTMUSP00000080283.1";
chr9	havana	start_codon	39839436	39839438	.	+	0	gene_id "OTTMUSG00000062397.2"; transcript_id "OTTMUST00000152160.2"; gene_type "protein_coding"; gene_name "Olfr971"; transcript_type "protein_coding"; transcript_name "RP24-292O2.3-001"; exon_number 2; exon_id "OTTMUSE00000775894.1"; tag "RNA_Seq_supported_partial"; protein_id "OTTMUSP00000080283.1";
chr9	havana	stop_codon	39840357	39840359	.	+	0	gene_id "OTTMUSG00000062397.2"; transcript_id "OTTMUST00000152160.2"; gene_type "protein_coding"; gene_name "Olfr971"; transcript_type "protein_coding"; transcript_name "RP24-292O2.3-001"; exon_number 2; exon_id "OTTMUSE00000775894.1"; tag "RNA_Seq_supported_partial"; protein_id "OTTMUSP00000080283.1";
chr9	havana	UTR	39836876	39837028	.	+	.	gene_id "OTTMUSG00000062397.2"; transcript_id "OTTMUST00000152160.2"; gene_type "protein_coding"; gene_name "Olfr971"; transcript_type "protein_coding"; transcript_name "RP24-292O2.3-001"; exon_number 1; exon_id "OTTMUSE00000775893.1"; tag "RNA_Seq_supported_partial"; protein_id "OTTMUSP00000080283.1";
chr9	havana	UTR	39839408	39839435	.	+	.	gene_id "OTTMUSG00000062397.2"; transcript_id "OTTMUST00000152160.2"; gene_type "protein_coding"; gene_name "Olfr971"; transcript_type "protein_coding"; transcript_name "RP24-292O2.3-001"; exon_number 2; exon_id "OTTMUSE00000775894.1"; tag "RNA_Seq_supported_partial"; protein_id "OTTMUSP00000080283.1";
chr9	havana	UTR	39840357	39841281	.	+	.	gene_id "OTTMUSG00000062397.2"; transcript_id "OTTMUST00000152160.2"; gene_type "protein_coding"; gene_name "Olfr971"; transcript_type "protein_coding"; transcript_name "RP24-292O2.3-001"; exon_number 2; exon_id "OTTMUSE00000775894.1"; tag "RNA_Seq_supported_partial"; protein_id "OTTMUSP00000080283.1";
chr9	havana	exon	39866422	39866570	.	+	.	gene_id "OTTMUSG00000062398.3"; transcript_id "OTTMUST00000152161.2"; gene_type "protein_coding"; gene_name "Olfr972"; transcript_type "protein_coding"; transcript_name "RP24-292O2.4-001"; exon_number 1; exon_id "OTTMUSE00000764412.1"; tag "RNA_Seq_supported_partial"; protein_id "OTTMUSP00000078900.1";
chr9	havana	exon	39873015	39873116	.	+	.	gene_id "OTTMUSG00000062398.3"; transcript_id "OTTMUST00000152161.2"; gene_type "protein_coding"; gene_name "Olfr972"; transcript_type "protein_coding"; transcript_name "RP24-292O2.4-001"; exon_number 2; exon_id "OTTMUSE00000764411.1"; tag "RNA_Seq_supported_partial"; protein_id "OTTMUSP00000078900.1";
chr9	havana	exon	39873262	39874651	.	+	.	gene_id "OTTMUSG00000062398.3"; transcript_id "OTTMUST00000152161.2"; gene_type "protein_coding"; gene_name "Olfr972"; transcript_type "protein_coding"; transcript_name "RP24-292O2.4-001"; exon_number 3; exon_id "OTTMUSE00000764410.2"; tag "RNA_Seq_supported_partial"; protein_id "OTTMUSP00000078900.1";
chr9	havana	CDS	39873277	39874218	.	+	0	gene_id "OTTMUSG00000062398.3"; transcript_id "OTTMUST00000152161.2"; gene_type "protein_coding"; gene_name "Olfr972"; transcript_type "protein_coding"; transcript_name "RP24-292O2.4-001"; exon_number 3; exon_id "OTTMUSE00000764410.2"; tag "RNA_Seq_supported_partial"; protein_id "OTTMUSP00000078900.1";
chr9	havana	start_codon	39873277	39873279	.	+	0	gene_id "OTTMUSG00000062398.3"; transcript_id "OTTMUST00000152161.2"; gene_type "protein_coding"; gene_name "Olfr972"; transcript_type "protein_coding"; transcript_name "RP24-292O2.4-001"; exon_number 3; exon_id "OTTMUSE00000764410.2"; tag "RNA_Seq_supported_partial"; protein_id "OTTMUSP00000078900.1";
chr9	havana	stop_codon	39874219	39874221	.	+	0	gene_id "OTTMUSG00000062398.3"; transcript_id "OTTMUST00000152161.2"; gene_type "protein_coding"; gene_name "Olfr972"; transcript_type "protein_coding"; transcript_name "RP24-292O2.4-001"; exon_number 3; exon_id "OTTMUSE00000764410.2"; tag "RNA_Seq_supported_partial"; protein_id "OTTMUSP00000078900.1";
chr9	havana	UTR	39866422	39866570	.	+	.	gene_id "OTTMUSG00000062398.3"; transcript_id "OTTMUST00000152161.2"; gene_type "protein_coding"; gene_name "Olfr972"; transcript_type "protein_coding"; transcript_name "RP24-292O2.4-001"; exon_number 1; exon_id "OTTMUSE00000764412.1"; tag "RNA_Seq_supported_partial"; protein_id "OTTMUSP00000078900.1";
chr9	havana	UTR	39873015	39873116	.	+	.	gene_id "OTTMUSG00000062398.3"; transcript_id "OTTMUST00000152161.2"; gene_type "protein_coding"; gene_name "Olfr972"; transcript_type "protein_coding"; transcript_name "RP24-292O2.4-001"; exon_number 2; exon_id "OTTMUSE00000764411.1"; tag "RNA_Seq_supported_partial"; protein_id "OTTMUSP00000078900.1";
chr9	havana	UTR	39873262	39873276	.	+	.	gene_id "OTTMUSG00000062398.3"; transcript_id "OTTMUST00000152161.2"; gene_type "protein_coding"; gene_name "Olfr972"; transcript_type "protein_coding"; transcript_name "RP24-292O2.4-001"; exon_number 3; exon_id "OTTMUSE00000764410.2"; tag "RNA_Seq_supported_partial"; protein_id "OTTMUSP00000078900.1";
chr9	havana	UTR	39874219	39874651	.	+	.	gene_id "OTTMUSG00000062398.3"; transcript_id "OTTMUST00000152161.2"; gene_type "protein_coding"; gene_name "Olfr972"; transcript_type "protein_coding"; transcript_name "RP24-292O2.4-001"; exon_number 3; exon_id "OTTMUSE00000764410.2"; tag "RNA_Seq_supported_partial"; protein_id "OTTMUSP00000078900.1";
chr9	havana	exon	39866439	39866570	.	+	.	gene_id "OTTMUSG00000062398.3"; transcript_id "OTTMUST00000155836.1"; gene_type "protein_coding"; gene_name "Olfr972"; transcript_type "protein_coding"; transcript_name "RP24-292O2.4-002"; exon_number 1; exon_id "OTTMUSE00000778426.1"; tag "RNA_Seq_supported_partial"; protein_id "OTTMUSP00000081064.1";
chr9	havana	exon	39873262	39874651	.	+	.	gene_id "OTTMUSG00000062398.3"; transcript_id "OTTMUST00000155836.1"; gene_type "protein_coding"; gene_name "Olfr972"; transcript_type "protein_coding"; transcript_name "RP24-292O2.4-002"; exon_number 2; exon_id "OTTMUSE00000764410.2"; tag "RNA_Seq_supported_partial"; protein_id "OTTMUSP00000081064.1";
chr9	havana	CDS	39873277	39874218	.	+	0	gene_id "OTTMUSG00000062398.3"; transcript_id "OTTMUST00000155836.1"; gene_type "protein_coding"; gene_name "Olfr972"; transcript_type "protein_coding"; transcript_name "RP24-292O2.4-002"; exon_number 2; exon_id "OTTMUSE00000764410.2"; tag "RNA_Seq_supported_partial"; protein_id "OTTMUSP00000081064.1";
chr9	havana	start_codon	39873277	39873279	.	+	0	gene_id "OTTMUSG00000062398.3"; transcript_id "OTTMUST00000155836.1"; gene_type "protein_coding"; gene_name "Olfr972"; transcript_type "protein_coding"; transcript_name "RP24-292O2.4-002"; exon_number 2; exon_id "OTTMUSE00000764410.2"; tag "RNA_Seq_supported_partial"; protein_id "OTTMUSP00000081064.1";
chr9	havana	stop_codon	39874219	39874221	.	+	0	gene_id "OTTMUSG00000062398.3"; transcript_id "OTTMUST00000155836.1"; gene_type "protein_coding"; gene_name "Olfr972"; transcript_type "protein_coding"; transcript_name "RP24-292O2.4-002"; exon_number 2; exon_id "OTTMUSE00000764410.2"; tag "RNA_Seq_supported_partial"; protein_id "OTTMUSP00000081064.1";
chr9	havana	UTR	39866439	39866570	.	+	.	gene_id "OTTMUSG00000062398.3"; transcript_id "OTTMUST00000155836.1"; gene_type "protein_coding"; gene_name "Olfr972"; transcript_type "protein_coding"; transcript_name "RP24-292O2.4-002"; exon_number 1; exon_id "OTTMUSE00000778426.1"; tag "RNA_Seq_supported_partial"; protein_id "OTTMUSP00000081064.1";
chr9	havana	UTR	39873262	39873276	.	+	.	gene_id "OTTMUSG00000062398.3"; transcript_id "OTTMUST00000155836.1"; gene_type "protein_coding"; gene_name "Olfr972"; transcript_type "protein_coding"; transcript_name "RP24-292O2.4-002"; exon_number 2; exon_id "OTTMUSE00000764410.2"; tag "RNA_Seq_supported_partial"; protein_id "OTTMUSP00000081064.1";
chr9	havana	UTR	39874219	39874651	.	+	.	gene_id "OTTMUSG00000062398.3"; transcript_id "OTTMUST00000155836.1"; gene_type "protein_coding"; gene_name "Olfr972"; transcript_type "protein_coding"; transcript_name "RP24-292O2.4-002"; exon_number 2; exon_id "OTTMUSE00000764410.2"; tag "RNA_Seq_supported_partial"; protein_id "OTTMUSP00000081064.1";
chr9	havana	exon	39907336	39907504	.	+	.	gene_id "OTTMUSG00000062399.2"; transcript_id "OTTMUST00000152162.2"; gene_type "protein_coding"; gene_name "Olfr229"; transcript_type "protein_coding"; transcript_name "RP24-266N21.1-001"; exon_number 1; exon_id "OTTMUSE00000775896.1"; tag "RNA_Seq_supported_partial"; protein_id "OTTMUSP00000080284.1";
chr9	havana	exon	39909777	39912732	.	+	.	gene_id "OTTMUSG00000062399.2"; transcript_id "OTTMUST00000152162.2"; gene_type "protein_coding"; gene_name "Olfr229"; transcript_type "protein_coding"; transcript_name "RP24-266N21.1-001"; exon_number 2; exon_id "OTTMUSE00000775895.1"; tag "RNA_Seq_supported_partial"; protein_id "OTTMUSP00000080284.1";
chr9	havana	CDS	39909805	39910725	.	+	0	gene_id "OTTMUSG00000062399.2"; transcript_id "OTTMUST00000152162.2"; gene_type "protein_coding"; gene_name "Olfr229"; transcript_type "protein_coding"; transcript_name "RP24-266N21.1-001"; exon_number 2; exon_id "OTTMUSE00000775895.1"; tag "RNA_Seq_supported_partial"; protein_id "OTTMUSP00000080284.1";
chr9	havana	start_codon	39909805	39909807	.	+	0	gene_id "OTTMUSG00000062399.2"; transcript_id "OTTMUST00000152162.2"; gene_type "protein_coding"; gene_name "Olfr229"; transcript_type "protein_coding"; transcript_name "RP24-266N21.1-001"; exon_number 2; exon_id "OTTMUSE00000775895.1"; tag "RNA_Seq_supported_partial"; protein_id "OTTMUSP00000080284.1";
chr9	havana	stop_codon	39910726	39910728	.	+	0	gene_id "OTTMUSG00000062399.2"; transcript_id "OTTMUST00000152162.2"; gene_type "protein_coding"; gene_name "Olfr229"; transcript_type "protein_coding"; transcript_name "RP24-266N21.1-001"; exon_number 2; exon_id "OTTMUSE00000775895.1"; tag "RNA_Seq_supported_partial"; protein_id "OTTMUSP00000080284.1";
chr9	havana	UTR	39907336	39907504	.	+	.	gene_id "OTTMUSG00000062399.2"; transcript_id "OTTMUST00000152162.2"; gene_type "protein_coding"; gene_name "Olfr229"; transcript_type "protein_coding"; transcript_name "RP24-266N21.1-001"; exon_number 1; exon_id "OTTMUSE00000775896.1"; tag "RNA_Seq_supported_partial"; protein_id "OTTMUSP00000080284.1";
chr9	havana	UTR	39909777	39909804	.	+	.	gene_id "OTTMUSG00000062399.2"; transcript_id "OTTMUST00000152162.2"; gene_type "protein_coding"; gene_name "Olfr229"; transcript_type "protein_coding"; transcript_name "RP24-266N21.1-001"; exon_number 2; exon_id "OTTMUSE00000775895.1"; tag "RNA_Seq_supported_partial"; protein_id "OTTMUSP00000080284.1";
chr9	havana	UTR	39910726	39912732	.	+	.	gene_id "OTTMUSG00000062399.2"; transcript_id "OTTMUST00000152162.2"; gene_type "protein_coding"; gene_name "Olfr229"; transcript_type "protein_coding"; transcript_name "RP24-266N21.1-001"; exon_number 2; exon_id "OTTMUSE00000775895.1"; tag "RNA_Seq_supported_partial"; protein_id "OTTMUSP00000080284.1";
chr9	havana	exon	39937501	39937849	.	+	.	gene_id "OTTMUSG00000062401.3"; transcript_id "OTTMUST00000152164.3"; gene_type "protein_coding"; gene_name "Olfr974"; transcript_type "protein_coding"; transcript_name "RP24-266N21.2-001"; exon_number 1; exon_id "OTTMUSE00000775897.1"; tag "RNA_Seq_supported_partial"; protein_id "OTTMUSP00000080285.1";
chr9	havana	exon	39941959	39945170	.	+	.	gene_id "OTTMUSG00000062401.3"; transcript_id "OTTMUST00000152164.3"; gene_type "protein_coding"; gene_name "Olfr974"; transcript_type "protein_coding"; transcript_name "RP24-266N21.2-001"; exon_number 2; exon_id "OTTMUSE00000775898.2"; tag "RNA_Seq_supported_partial"; protein_id "OTTMUSP00000080285.1";
chr9	havana	CDS	39942262	39943191	.	+	0	gene_id "OTTMUSG00000062401.3"; transcript_id "OTTMUST00000152164.3"; gene_type "protein_coding"; gene_name "Olfr974"; transcript_type "protein_coding"; transcript_name "RP24-266N21.2-001"; exon_number 2; exon_id "OTTMUSE00000775898.2"; tag "RNA_Seq_supported_partial"; protein_id "OTTMUSP00000080285.1";
chr9	havana	start_codon	39942262	39942264	.	+	0	gene_id "OTTMUSG00000062401.3"; transcript_id "OTTMUST00000152164.3"; gene_type "protein_coding"; gene_name "Olfr974"; transcript_type "protein_coding"; transcript_name "RP24-266N21.2-001"; exon_number 2; exon_id "OTTMUSE00000775898.2"; tag "RNA_Seq_supported_partial"; protein_id "OTTMUSP00000080285.1";
chr9	havana	stop_codon	39943192	39943194	.	+	0	gene_id "OTTMUSG00000062401.3"; transcript_id "OTTMUST00000152164.3"; gene_type "protein_coding"; gene_name "Olfr974"; transcript_type "protein_coding"; transcript_name "RP24-266N21.2-001"; exon_number 2; exon_id "OTTMUSE00000775898.2"; tag "RNA_Seq_supported_partial"; protein_id "OTTMUSP00000080285.1";
chr9	havana	UTR	39937501	39937849	.	+	.	gene_id "OTTMUSG00000062401.3"; transcript_id "OTTMUST00000152164.3"; gene_type "protein_coding"; gene_name "Olfr974"; transcript_type "protein_coding"; transcript_name "RP24-266N21.2-001"; exon_number 1; exon_id "OTTMUSE00000775897.1"; tag "RNA_Seq_supported_partial"; protein_id "OTTMUSP00000080285.1";
chr9	havana	UTR	39941959	39942261	.	+	.	gene_id "OTTMUSG00000062401.3"; transcript_id "OTTMUST00000152164.3"; gene_type "protein_coding"; gene_name "Olfr974"; transcript_type "protein_coding"; transcript_name "RP24-266N21.2-001"; exon_number 2; exon_id "OTTMUSE00000775898.2"; tag "RNA_Seq_supported_partial"; protein_id "OTTMUSP00000080285.1";
chr9	havana	UTR	39943192	39945170	.	+	.	gene_id "OTTMUSG00000062401.3"; transcript_id "OTTMUST00000152164.3"; gene_type "protein_coding"; gene_name "Olfr974"; transcript_type "protein_coding"; transcript_name "RP24-266N21.2-001"; exon_number 2; exon_id "OTTMUSE00000775898.2"; tag "RNA_Seq_supported_partial"; protein_id "OTTMUSP00000080285.1";
chr9	havana	exon	39951857	39952046	.	-	.	gene_id "OTTMUSG00000062402.2"; transcript_id "OTTMUST00000152165.2"; gene_type "protein_coding"; gene_name "Olfr975"; transcript_type "protein_coding"; transcript_name "RP24-266N21.4-001"; exon_number 1; exon_id "OTTMUSE00000775968.1"; tag "RNA_Seq_supported_partial"; protein_id "OTTMUSP00000080312.1";
chr9	havana	exon	39948131	39950788	.	-	.	gene_id "OTTMUSG00000062402.2"; transcript_id "OTTMUST00000152165.2"; gene_type "protein_coding"; gene_name "Olfr975"; transcript_type "protein_coding"; transcript_name "RP24-266N21.4-001"; exon_number 2; exon_id "OTTMUSE00000775969.1"; tag "RNA_Seq_supported_partial"; protein_id "OTTMUSP00000080312.1";
chr9	havana	CDS	39949840	39950769	.	-	0	gene_id "OTTMUSG00000062402.2"; transcript_id "OTTMUST00000152165.2"; gene_type "protein_coding"; gene_name "Olfr975"; transcript_type "protein_coding"; transcript_name "RP24-266N21.4-001"; exon_number 2; exon_id "OTTMUSE00000775969.1"; tag "RNA_Seq_supported_partial"; protein_id "OTTMUSP00000080312.1";
chr9	havana	start_codon	39950767	39950769	.	-	0	gene_id "OTTMUSG00000062402.2"; transcript_id "OTTMUST00000152165.2"; gene_type "protein_coding"; gene_name "Olfr975"; transcript_type "protein_coding"; transcript_name "RP24-266N21.4-001"; exon_number 2; exon_id "OTTMUSE00000775969.1"; tag "RNA_Seq_supported_partial"; protein_id "OTTMUSP00000080312.1";
chr9	havana	stop_codon	39949837	39949839	.	-	0	gene_id "OTTMUSG00000062402.2"; transcript_id "OTTMUST00000152165.2"; gene_type "protein_coding"; gene_name "Olfr975"; transcript_type "protein_coding"; transcript_name "RP24-266N21.4-001"; exon_number 2; exon_id "OTTMUSE00000775969.1"; tag "RNA_Seq_supported_partial"; protein_id "OTTMUSP00000080312.1";
chr9	havana	UTR	39951857	39952046	.	-	.	gene_id "OTTMUSG00000062402.2"; transcript_id "OTTMUST00000152165.2"; gene_type "protein_coding"; gene_name "Olfr975"; transcript_type "protein_coding"; transcript_name "RP24-266N21.4-001"; exon_number 1; exon_id "OTTMUSE00000775968.1"; tag "RNA_Seq_supported_partial"; protein_id "OTTMUSP00000080312.1";
chr9	havana	UTR	39948131	39949839	.	-	.	gene_id "OTTMUSG00000062402.2"; transcript_id "OTTMUST00000152165.2"; gene_type "protein_coding"; gene_name "Olfr975"; transcript_type "protein_coding"; transcript_name "RP24-266N21.4-001"; exon_number 2; exon_id "OTTMUSE00000775969.1"; tag "RNA_Seq_supported_partial"; protein_id "OTTMUSP00000080312.1";
chr9	havana	UTR	39950770	39950788	.	-	.	gene_id "OTTMUSG00000062402.2"; transcript_id "OTTMUST00000152165.2"; gene_type "protein_coding"; gene_name "Olfr975"; transcript_type "protein_coding"; transcript_name "RP24-266N21.4-001"; exon_number 2; exon_id "OTTMUSE00000775969.1"; tag "RNA_Seq_supported_partial"; protein_id "OTTMUSP00000080312.1";
chr9	havana	exon	39959562	39959705	.	-	.	gene_id "OTTMUSG00000062403.2"; transcript_id "OTTMUST00000155266.1"; gene_type "protein_coding"; gene_name "Olfr976"; transcript_type "protein_coding"; transcript_name "RP24-266N21.5-003"; exon_number 1; exon_id "OTTMUSE00000775970.1"; tag "RNA_Seq_supported_partial"; protein_id "OTTMUSP00000080313.1";
chr9	havana	exon	39954139	39956946	.	-	.	gene_id "OTTMUSG00000062403.2"; transcript_id "OTTMUST00000155266.1"; gene_type "protein_coding"; gene_name "Olfr976"; transcript_type "protein_coding"; transcript_name "RP24-266N21.5-003"; exon_number 2; exon_id "OTTMUSE00000775971.1"; tag "RNA_Seq_supported_partial"; protein_id "OTTMUSP00000080313.1";
chr9	havana	CDS	39955992	39956933	.	-	0	gene_id "OTTMUSG00000062403.2"; transcript_id "OTTMUST00000155266.1"; gene_type "protein_coding"; gene_name "Olfr976"; transcript_type "protein_coding"; transcript_name "RP24-266N21.5-003"; exon_number 2; exon_id "OTTMUSE00000775971.1"; tag "RNA_Seq_supported_partial"; protein_id "OTTMUSP00000080313.1";
chr9	havana	start_codon	39956931	39956933	.	-	0	gene_id "OTTMUSG00000062403.2"; transcript_id "OTTMUST00000155266.1"; gene_type "protein_coding"; gene_name "Olfr976"; transcript_type "protein_coding"; transcript_name "RP24-266N21.5-003"; exon_number 2; exon_id "OTTMUSE00000775971.1"; tag "RNA_Seq_supported_partial"; protein_id "OTTMUSP00000080313.1";
chr9	havana	stop_codon	39955989	39955991	.	-	0	gene_id "OTTMUSG00000062403.2"; transcript_id "OTTMUST00000155266.1"; gene_type "protein_coding"; gene_name "Olfr976"; transcript_type "protein_coding"; transcript_name "RP24-266N21.5-003"; exon_number 2; exon_id "OTTMUSE00000775971.1"; tag "RNA_Seq_supported_partial"; protein_id "OTTMUSP00000080313.1";
chr9	havana	UTR	39959562	39959705	.	-	.	gene_id "OTTMUSG00000062403.2"; transcript_id "OTTMUST00000155266.1"; gene_type "protein_coding"; gene_name "Olfr976"; transcript_type "protein_coding"; transcript_name "RP24-266N21.5-003"; exon_number 1; exon_id "OTTMUSE00000775970.1"; tag "RNA_Seq_supported_partial"; protein_id "OTTMUSP00000080313.1";
chr9	havana	UTR	39954139	39955991	.	-	.	gene_id "OTTMUSG00000062403.2"; transcript_id "OTTMUST00000155266.1"; gene_type "protein_coding"; gene_name "Olfr976"; transcript_type "protein_coding"; transcript_name "RP24-266N21.5-003"; exon_number 2; exon_id "OTTMUSE00000775971.1"; tag "RNA_Seq_supported_partial"; protein_id "OTTMUSP00000080313.1";
chr9	havana	UTR	39956934	39956946	.	-	.	gene_id "OTTMUSG00000062403.2"; transcript_id "OTTMUST00000155266.1"; gene_type "protein_coding"; gene_name "Olfr976"; transcript_type "protein_coding"; transcript_name "RP24-266N21.5-003"; exon_number 2; exon_id "OTTMUSE00000775971.1"; tag "RNA_Seq_supported_partial"; protein_id "OTTMUSP00000080313.1";
chr9	havana	exon	39960826	39961133	.	-	.	gene_id "OTTMUSG00000062403.2"; transcript_id "OTTMUST00000152166.1"; gene_type "protein_coding"; gene_name "Olfr976"; transcript_type "protein_coding"; transcript_name "RP24-266N21.5-001"; exon_number 1; exon_id "OTTMUSE00000764419.1"; protein_id "OTTMUSP00000078904.1";
chr9	havana	exon	39954257	39956946	.	-	.	gene_id "OTTMUSG00000062403.2"; transcript_id "OTTMUST00000152166.1"; gene_type "protein_coding"; gene_name "Olfr976"; transcript_type "protein_coding"; transcript_name "RP24-266N21.5-001"; exon_number 2; exon_id "OTTMUSE00000764420.1"; protein_id "OTTMUSP00000078904.1";
chr9	havana	CDS	39955992	39956933	.	-	0	gene_id "OTTMUSG00000062403.2"; transcript_id "OTTMUST00000152166.1"; gene_type "protein_coding"; gene_name "Olfr976"; transcript_type "protein_coding"; transcript_name "RP24-266N21.5-001"; exon_number 2; exon_id "OTTMUSE00000764420.1"; protein_id "OTTMUSP00000078904.1";
chr9	havana	start_codon	39956931	39956933	.	-	0	gene_id "OTTMUSG00000062403.2"; transcript_id "OTTMUST00000152166.1"; gene_type "protein_coding"; gene_name "Olfr976"; transcript_type "protein_coding"; transcript_name "RP24-266N21.5-001"; exon_number 2; exon_id "OTTMUSE00000764420.1"; protein_id "OTTMUSP00000078904.1";
chr9	havana	stop_codon	39955989	39955991	.	-	0	gene_id "OTTMUSG00000062403.2"; transcript_id "OTTMUST00000152166.1"; gene_type "protein_coding"; gene_name "Olfr976"; transcript_type "protein_coding"; transcript_name "RP24-266N21.5-001"; exon_number 2; exon_id "OTTMUSE00000764420.1"; protein_id "OTTMUSP00000078904.1";
chr9	havana	UTR	39960826	39961133	.	-	.	gene_id "OTTMUSG00000062403.2"; transcript_id "OTTMUST00000152166.1"; gene_type "protein_coding"; gene_name "Olfr976"; transcript_type "protein_coding"; transcript_name "RP24-266N21.5-001"; exon_number 1; exon_id "OTTMUSE00000764419.1"; protein_id "OTTMUSP00000078904.1";
chr9	havana	UTR	39954257	39955991	.	-	.	gene_id "OTTMUSG00000062403.2"; transcript_id "OTTMUST00000152166.1"; gene_type "protein_coding"; gene_name "Olfr976"; transcript_type "protein_coding"; transcript_name "RP24-266N21.5-001"; exon_number 2; exon_id "OTTMUSE00000764420.1"; protein_id "OTTMUSP00000078904.1";
chr9	havana	UTR	39956934	39956946	.	-	.	gene_id "OTTMUSG00000062403.2"; transcript_id "OTTMUST00000152166.1"; gene_type "protein_coding"; gene_name "Olfr976"; transcript_type "protein_coding"; transcript_name "RP24-266N21.5-001"; exon_number 2; exon_id "OTTMUSE00000764420.1"; protein_id "OTTMUSP00000078904.1";
chr9	havana	exon	39955906	39957069	.	-	.	gene_id "OTTMUSG00000062403.2"; transcript_id "OTTMUST00000152167.1"; gene_type "protein_coding"; gene_name "Olfr976"; transcript_type "protein_coding"; transcript_name "RP24-266N21.5-002"; exon_number 1; exon_id "OTTMUSE00000764418.1"; tag "alternative_5_UTR"; protein_id "OTTMUSP00000078905.1";
chr9	havana	CDS	39955992	39956933	.	-	0	gene_id "OTTMUSG00000062403.2"; transcript_id "OTTMUST00000152167.1"; gene_type "protein_coding"; gene_name "Olfr976"; transcript_type "protein_coding"; transcript_name "RP24-266N21.5-002"; exon_number 1; exon_id "OTTMUSE00000764418.1"; tag "alternative_5_UTR"; protein_id "OTTMUSP00000078905.1";
chr9	havana	start_codon	39956931	39956933	.	-	0	gene_id "OTTMUSG00000062403.2"; transcript_id "OTTMUST00000152167.1"; gene_type "protein_coding"; gene_name "Olfr976"; transcript_type "protein_coding"; transcript_name "RP24-266N21.5-002"; exon_number 1; exon_id "OTTMUSE00000764418.1"; tag "alternative_5_UTR"; protein_id "OTTMUSP00000078905.1";
chr9	havana	stop_codon	39955989	39955991	.	-	0	gene_id "OTTMUSG00000062403.2"; transcript_id "OTTMUST00000152167.1"; gene_type "protein_coding"; gene_name "Olfr976"; transcript_type "protein_coding"; transcript_name "RP24-266N21.5-002"; exon_number 1; exon_id "OTTMUSE00000764418.1"; tag "alternative_5_UTR"; protein_id "OTTMUSP00000078905.1";
chr9	havana	UTR	39955906	39955991	.	-	.	gene_id "OTTMUSG00000062403.2"; transcript_id "OTTMUST00000152167.1"; gene_type "protein_coding"; gene_name "Olfr976"; transcript_type "protein_coding"; transcript_name "RP24-266N21.5-002"; exon_number 1; exon_id "OTTMUSE00000764418.1"; tag "alternative_5_UTR"; protein_id "OTTMUSP00000078905.1";
chr9	havana	UTR	39956934	39957069	.	-	.	gene_id "OTTMUSG00000062403.2"; transcript_id "OTTMUST00000152167.1"; gene_type "protein_coding"; gene_name "Olfr976"; transcript_type "protein_coding"; transcript_name "RP24-266N21.5-002"; exon_number 1; exon_id "OTTMUSE00000764418.1"; tag "alternative_5_UTR"; protein_id "OTTMUSP00000078905.1";
chr9	havana	exon	39973879	39974821	.	-	.	gene_id "OTTMUSG00000062404.1"; transcript_id "OTTMUST00000152168.1"; gene_type "polymorphic_pseudogene"; gene_name "Olfr977-ps1"; transcript_type "polymorphic_pseudogene"; transcript_name "RP24-266N21.6-001"; exon_number 1; exon_id "OTTMUSE00000764421.1"; protein_id "OTTMUSP00000078906.1";
chr9	havana	CDS	39973879	39974821	.	-	0	gene_id "OTTMUSG00000062404.1"; transcript_id "OTTMUST00000152168.1"; gene_type "polymorphic_pseudogene"; gene_name "Olfr977-ps1"; transcript_type "polymorphic_pseudogene"; transcript_name "RP24-266N21.6-001"; exon_number 1; exon_id "OTTMUSE00000764421.1"; protein_id "OTTMUSP00000078906.1";
chr9	havana	start_codon	39974819	39974821	.	-	0	gene_id "OTTMUSG00000062404.1"; transcript_id "OTTMUST00000152168.1"; gene_type "polymorphic_pseudogene"; gene_name "Olfr977-ps1"; transcript_type "polymorphic_pseudogene"; transcript_name "RP24-266N21.6-001"; exon_number 1; exon_id "OTTMUSE00000764421.1"; protein_id "OTTMUSP00000078906.1";
chr9	havana	exon	39992113	39992486	.	+	.	gene_id "OTTMUSG00000062405.2"; transcript_id "OTTMUST00000152169.2"; gene_type "protein_coding"; gene_name "Olfr978"; transcript_type "protein_coding"; transcript_name "RP23-252B13.2-001"; exon_number 1; exon_id "OTTMUSE00000775900.1"; tag "RNA_Seq_supported_partial"; protein_id "OTTMUSP00000080286.1";
chr9	havana	exon	39993680	39995095	.	+	.	gene_id "OTTMUSG00000062405.2"; transcript_id "OTTMUST00000152169.2"; gene_type "protein_coding"; gene_name "Olfr978"; transcript_type "protein_coding"; transcript_name "RP23-252B13.2-001"; exon_number 2; exon_id "OTTMUSE00000775899.1"; tag "RNA_Seq_supported_partial"; protein_id "OTTMUSP00000080286.1";
chr9	havana	CDS	39993812	39994744	.	+	0	gene_id "OTTMUSG00000062405.2"; transcript_id "OTTMUST00000152169.2"; gene_type "protein_coding"; gene_name "Olfr978"; transcript_type "protein_coding"; transcript_name "RP23-252B13.2-001"; exon_number 2; exon_id "OTTMUSE00000775899.1"; tag "RNA_Seq_supported_partial"; protein_id "OTTMUSP00000080286.1";
chr9	havana	start_codon	39993812	39993814	.	+	0	gene_id "OTTMUSG00000062405.2"; transcript_id "OTTMUST00000152169.2"; gene_type "protein_coding"; gene_name "Olfr978"; transcript_type "protein_coding"; transcript_name "RP23-252B13.2-001"; exon_number 2; exon_id "OTTMUSE00000775899.1"; tag "RNA_Seq_supported_partial"; protein_id "OTTMUSP00000080286.1";
chr9	havana	stop_codon	39994745	39994747	.	+	0	gene_id "OTTMUSG00000062405.2"; transcript_id "OTTMUST00000152169.2"; gene_type "protein_coding"; gene_name "Olfr978"; transcript_type "protein_coding"; transcript_name "RP23-252B13.2-001"; exon_number 2; exon_id "OTTMUSE00000775899.1"; tag "RNA_Seq_supported_partial"; protein_id "OTTMUSP00000080286.1";
chr9	havana	UTR	39992113	39992486	.	+	.	gene_id "OTTMUSG00000062405.2"; transcript_id "OTTMUST00000152169.2"; gene_type "protein_coding"; gene_name "Olfr978"; transcript_type "protein_coding"; transcript_name "RP23-252B13.2-001"; exon_number 1; exon_id "OTTMUSE00000775900.1"; tag "RNA_Seq_supported_partial"; protein_id "OTTMUSP00000080286.1";
chr9	havana	UTR	39993680	39993811	.	+	.	gene_id "OTTMUSG00000062405.2"; transcript_id "OTTMUST00000152169.2"; gene_type "protein_coding"; gene_name "Olfr978"; transcript_type "protein_coding"; transcript_name "RP23-252B13.2-001"; exon_number 2; exon_id "OTTMUSE00000775899.1"; tag "RNA_Seq_supported_partial"; protein_id "OTTMUSP00000080286.1";
chr9	havana	UTR	39994745	39995095	.	+	.	gene_id "OTTMUSG00000062405.2"; transcript_id "OTTMUST00000152169.2"; gene_type "protein_coding"; gene_name "Olfr978"; transcript_type "protein_coding"; transcript_name "RP23-252B13.2-001"; exon_number 2; exon_id "OTTMUSE00000775899.1"; tag "RNA_Seq_supported_partial"; protein_id "OTTMUSP00000080286.1";
chr9	havana	exon	40003316	40003465	.	-	.	gene_id "OTTMUSG00000062406.3"; transcript_id "OTTMUST00000152170.2"; gene_type "protein_coding"; gene_name "Olfr979"; transcript_type "protein_coding"; transcript_name "RP23-252B13.3-001"; exon_number 1; exon_id "OTTMUSE00000792541.1"; tag "RNA_Seq_supported_partial"; protein_id "OTTMUSP00000078908.1";
chr9	havana	exon	39998003	40001249	.	-	.	gene_id "OTTMUSG00000062406.3"; transcript_id "OTTMUST00000152170.2"; gene_type "protein_coding"; gene_name "Olfr979"; transcript_type "protein_coding"; transcript_name "RP23-252B13.3-001"; exon_number 2; exon_id "OTTMUSE00000764423.2"; tag "RNA_Seq_supported_partial"; protein_id "OTTMUSP00000078908.1";
chr9	havana	CDS	40000293	40001225	.	-	0	gene_id "OTTMUSG00000062406.3"; transcript_id "OTTMUST00000152170.2"; gene_type "protein_coding"; gene_name "Olfr979"; transcript_type "protein_coding"; transcript_name "RP23-252B13.3-001"; exon_number 2; exon_id "OTTMUSE00000764423.2"; tag "RNA_Seq_supported_partial"; protein_id "OTTMUSP00000078908.1";
chr9	havana	start_codon	40001223	40001225	.	-	0	gene_id "OTTMUSG00000062406.3"; transcript_id "OTTMUST00000152170.2"; gene_type "protein_coding"; gene_name "Olfr979"; transcript_type "protein_coding"; transcript_name "RP23-252B13.3-001"; exon_number 2; exon_id "OTTMUSE00000764423.2"; tag "RNA_Seq_supported_partial"; protein_id "OTTMUSP00000078908.1";
chr9	havana	stop_codon	40000290	40000292	.	-	0	gene_id "OTTMUSG00000062406.3"; transcript_id "OTTMUST00000152170.2"; gene_type "protein_coding"; gene_name "Olfr979"; transcript_type "protein_coding"; transcript_name "RP23-252B13.3-001"; exon_number 2; exon_id "OTTMUSE00000764423.2"; tag "RNA_Seq_supported_partial"; protein_id "OTTMUSP00000078908.1";
chr9	havana	UTR	40003316	40003465	.	-	.	gene_id "OTTMUSG00000062406.3"; transcript_id "OTTMUST00000152170.2"; gene_type "protein_coding"; gene_name "Olfr979"; transcript_type "protein_coding"; transcript_name "RP23-252B13.3-001"; exon_number 1; exon_id "OTTMUSE00000792541.1"; tag "RNA_Seq_supported_partial"; protein_id "OTTMUSP00000078908.1";
chr9	havana	UTR	39998003	40000292	.	-	.	gene_id "OTTMUSG00000062406.3"; transcript_id "OTTMUST00000152170.2"; gene_type "protein_coding"; gene_name "Olfr979"; transcript_type "protein_coding"; transcript_name "RP23-252B13.3-001"; exon_number 2; exon_id "OTTMUSE00000764423.2"; tag "RNA_Seq_supported_partial"; protein_id "OTTMUSP00000078908.1";
chr9	havana	UTR	40001226	40001249	.	-	.	gene_id "OTTMUSG00000062406.3"; transcript_id "OTTMUST00000152170.2"; gene_type "protein_coding"; gene_name "Olfr979"; transcript_type "protein_coding"; transcript_name "RP23-252B13.3-001"; exon_number 2; exon_id "OTTMUSE00000764423.2"; tag "RNA_Seq_supported_partial"; protein_id "OTTMUSP00000078908.1";
chr9	havana	exon	40009412	40009582	.	-	.	gene_id "OTTMUSG00000062407.3"; transcript_id "OTTMUST00000152171.3"; gene_type "protein_coding"; gene_name "Olfr980"; transcript_type "protein_coding"; transcript_name "RP23-252B13.4-001"; exon_number 1; exon_id "OTTMUSE00000775975.1"; tag "RNA_Seq_supported_partial"; protein_id "OTTMUSP00000080315.1";
chr9	havana	exon	40004348	40007226	.	-	.	gene_id "OTTMUSG00000062407.3"; transcript_id "OTTMUST00000152171.3"; gene_type "protein_coding"; gene_name "Olfr980"; transcript_type "protein_coding"; transcript_name "RP23-252B13.4-001"; exon_number 2; exon_id "OTTMUSE00000775974.2"; tag "RNA_Seq_supported_partial"; protein_id "OTTMUSP00000080315.1";
chr9	havana	CDS	40006018	40006947	.	-	0	gene_id "OTTMUSG00000062407.3"; transcript_id "OTTMUST00000152171.3"; gene_type "protein_coding"; gene_name "Olfr980"; transcript_type "protein_coding"; transcript_name "RP23-252B13.4-001"; exon_number 2; exon_id "OTTMUSE00000775974.2"; tag "RNA_Seq_supported_partial"; protein_id "OTTMUSP00000080315.1";
chr9	havana	start_codon	40006945	40006947	.	-	0	gene_id "OTTMUSG00000062407.3"; transcript_id "OTTMUST00000152171.3"; gene_type "protein_coding"; gene_name "Olfr980"; transcript_type "protein_coding"; transcript_name "RP23-252B13.4-001"; exon_number 2; exon_id "OTTMUSE00000775974.2"; tag "RNA_Seq_supported_partial"; protein_id "OTTMUSP00000080315.1";
chr9	havana	stop_codon	40006015	40006017	.	-	0	gene_id "OTTMUSG00000062407.3"; transcript_id "OTTMUST00000152171.3"; gene_type "protein_coding"; gene_name "Olfr980"; transcript_type "protein_coding"; transcript_name "RP23-252B13.4-001"; exon_number 2; exon_id "OTTMUSE00000775974.2"; tag "RNA_Seq_supported_partial"; protein_id "OTTMUSP00000080315.1";
chr9	havana	UTR	40009412	40009582	.	-	.	gene_id "OTTMUSG00000062407.3"; transcript_id "OTTMUST00000152171.3"; gene_type "protein_coding"; gene_name "Olfr980"; transcript_type "protein_coding"; transcript_name "RP23-252B13.4-001"; exon_number 1; exon_id "OTTMUSE00000775975.1"; tag "RNA_Seq_supported_partial"; protein_id "OTTMUSP00000080315.1";
chr9	havana	UTR	40004348	40006017	.	-	.	gene_id "OTTMUSG00000062407.3"; transcript_id "OTTMUST00000152171.3"; gene_type "protein_coding"; gene_name "Olfr980"; transcript_type "protein_coding"; transcript_name "RP23-252B13.4-001"; exon_number 2; exon_id "OTTMUSE00000775974.2"; tag "RNA_Seq_supported_partial"; protein_id "OTTMUSP00000080315.1";
chr9	havana	UTR	40006948	40007226	.	-	.	gene_id "OTTMUSG00000062407.3"; transcript_id "OTTMUST00000152171.3"; gene_type "protein_coding"; gene_name "Olfr980"; transcript_type "protein_coding"; transcript_name "RP23-252B13.4-001"; exon_number 2; exon_id "OTTMUSE00000775974.2"; tag "RNA_Seq_supported_partial"; protein_id "OTTMUSP00000080315.1";
chr9	havana	exon	40021464	40021613	.	+	.	gene_id "OTTMUSG00000062408.3"; transcript_id "OTTMUST00000152172.3"; gene_type "protein_coding"; gene_name "Olfr981"; transcript_type "protein_coding"; transcript_name "RP23-252B13.5-001"; exon_number 1; exon_id "OTTMUSE00000775901.1"; tag "RNA_Seq_supported_partial"; tag "upstream_ATG"; protein_id "OTTMUSP00000080287.1";
chr9	havana	exon	40022331	40030377	.	+	.	gene_id "OTTMUSG00000062408.3"; transcript_id "OTTMUST00000152172.3"; gene_type "protein_coding"; gene_name "Olfr981"; transcript_type "protein_coding"; transcript_name "RP23-252B13.5-001"; exon_number 2; exon_id "OTTMUSE00000792543.1"; tag "RNA_Seq_supported_partial"; tag "upstream_ATG"; protein_id "OTTMUSP00000080287.1";
chr9	havana	CDS	40022395	40023324	.	+	0	gene_id "OTTMUSG00000062408.3"; transcript_id "OTTMUST00000152172.3"; gene_type "protein_coding"; gene_name "Olfr981"; transcript_type "protein_coding"; transcript_name "RP23-252B13.5-001"; exon_number 2; exon_id "OTTMUSE00000792543.1"; tag "RNA_Seq_supported_partial"; tag "upstream_ATG"; protein_id "OTTMUSP00000080287.1";
chr9	havana	start_codon	40022395	40022397	.	+	0	gene_id "OTTMUSG00000062408.3"; transcript_id "OTTMUST00000152172.3"; gene_type "protein_coding"; gene_name "Olfr981"; transcript_type "protein_coding"; transcript_name "RP23-252B13.5-001"; exon_number 2; exon_id "OTTMUSE00000792543.1"; tag "RNA_Seq_supported_partial"; tag "upstream_ATG"; protein_id "OTTMUSP00000080287.1";
chr9	havana	stop_codon	40023325	40023327	.	+	0	gene_id "OTTMUSG00000062408.3"; transcript_id "OTTMUST00000152172.3"; gene_type "protein_coding"; gene_name "Olfr981"; transcript_type "protein_coding"; transcript_name "RP23-252B13.5-001"; exon_number 2; exon_id "OTTMUSE00000792543.1"; tag "RNA_Seq_supported_partial"; tag "upstream_ATG"; protein_id "OTTMUSP00000080287.1";
chr9	havana	UTR	40021464	40021613	.	+	.	gene_id "OTTMUSG00000062408.3"; transcript_id "OTTMUST00000152172.3"; gene_type "protein_coding"; gene_name "Olfr981"; transcript_type "protein_coding"; transcript_name "RP23-252B13.5-001"; exon_number 1; exon_id "OTTMUSE00000775901.1"; tag "RNA_Seq_supported_partial"; tag "upstream_ATG"; protein_id "OTTMUSP00000080287.1";
chr9	havana	UTR	40022331	40022394	.	+	.	gene_id "OTTMUSG00000062408.3"; transcript_id "OTTMUST00000152172.3"; gene_type "protein_coding"; gene_name "Olfr981"; transcript_type "protein_coding"; transcript_name "RP23-252B13.5-001"; exon_number 2; exon_id "OTTMUSE00000792543.1"; tag "RNA_Seq_supported_partial"; tag "upstream_ATG"; protein_id "OTTMUSP00000080287.1";
chr9	havana	UTR	40023325	40030377	.	+	.	gene_id "OTTMUSG00000062408.3"; transcript_id "OTTMUST00000152172.3"; gene_type "protein_coding"; gene_name "Olfr981"; transcript_type "protein_coding"; transcript_name "RP23-252B13.5-001"; exon_number 2; exon_id "OTTMUSE00000792543.1"; tag "RNA_Seq_supported_partial"; tag "upstream_ATG"; protein_id "OTTMUSP00000080287.1";
chr9	havana	exon	40021464	40021613	.	+	.	gene_id "OTTMUSG00000062408.3"; transcript_id "OTTMUST00000159738.1"; gene_type "protein_coding"; gene_name "Olfr981"; transcript_type "processed_transcript"; transcript_name "RP23-252B13.5-002"; exon_number 1; exon_id "OTTMUSE00000775901.1"; tag "RNA_Seq_supported_partial";
chr9	havana	exon	40025151	40025409	.	+	.	gene_id "OTTMUSG00000062408.3"; transcript_id "OTTMUST00000159738.1"; gene_type "protein_coding"; gene_name "Olfr981"; transcript_type "processed_transcript"; transcript_name "RP23-252B13.5-002"; exon_number 2; exon_id "OTTMUSE00000775902.2"; tag "RNA_Seq_supported_partial";
chr9	havana	exon	40028031	40030377	.	+	.	gene_id "OTTMUSG00000062408.3"; transcript_id "OTTMUST00000159738.1"; gene_type "protein_coding"; gene_name "Olfr981"; transcript_type "processed_transcript"; transcript_name "RP23-252B13.5-002"; exon_number 3; exon_id "OTTMUSE00000792542.1"; tag "RNA_Seq_supported_partial";
chr9	havana	exon	40021464	40021613	.	+	.	gene_id "OTTMUSG00000062408.3"; transcript_id "OTTMUST00000159739.1"; gene_type "protein_coding"; gene_name "Olfr981"; transcript_type "processed_transcript"; transcript_name "RP23-252B13.5-003"; exon_number 1; exon_id "OTTMUSE00000775901.1"; tag "RNA_Seq_supported_partial";
chr9	havana	exon	40025151	40030377	.	+	.	gene_id "OTTMUSG00000062408.3"; transcript_id "OTTMUST00000159739.1"; gene_type "protein_coding"; gene_name "Olfr981"; transcript_type "processed_transcript"; transcript_name "RP23-252B13.5-003"; exon_number 2; exon_id "OTTMUSE00000792544.1"; tag "RNA_Seq_supported_partial";
chr9	havana	exon	40073829	40079404	.	+	.	gene_id "OTTMUSG00000062410.2"; transcript_id "OTTMUST00000152174.2"; gene_type "protein_coding"; gene_name "Olfr982"; transcript_type "protein_coding"; transcript_name "RP23-252B13.7-001"; exon_number 1; exon_id "OTTMUSE00000775762.1"; tag "RNA_Seq_supported_partial"; protein_id "OTTMUSP00000080228.1";
chr9	havana	CDS	40074297	40075259	.	+	0	gene_id "OTTMUSG00000062410.2"; transcript_id "OTTMUST00000152174.2"; gene_type "protein_coding"; gene_name "Olfr982"; transcript_type "protein_coding"; transcript_name "RP23-252B13.7-001"; exon_number 1; exon_id "OTTMUSE00000775762.1"; tag "RNA_Seq_supported_partial"; protein_id "OTTMUSP00000080228.1";
chr9	havana	start_codon	40074297	40074299	.	+	0	gene_id "OTTMUSG00000062410.2"; transcript_id "OTTMUST00000152174.2"; gene_type "protein_coding"; gene_name "Olfr982"; transcript_type "protein_coding"; transcript_name "RP23-252B13.7-001"; exon_number 1; exon_id "OTTMUSE00000775762.1"; tag "RNA_Seq_supported_partial"; protein_id "OTTMUSP00000080228.1";
chr9	havana	stop_codon	40075260	40075262	.	+	0	gene_id "OTTMUSG00000062410.2"; transcript_id "OTTMUST00000152174.2"; gene_type "protein_coding"; gene_name "Olfr982"; transcript_type "protein_coding"; transcript_name "RP23-252B13.7-001"; exon_number 1; exon_id "OTTMUSE00000775762.1"; tag "RNA_Seq_supported_partial"; protein_id "OTTMUSP00000080228.1";
chr9	havana	UTR	40073829	40074296	.	+	.	gene_id "OTTMUSG00000062410.2"; transcript_id "OTTMUST00000152174.2"; gene_type "protein_coding"; gene_name "Olfr982"; transcript_type "protein_coding"; transcript_name "RP23-252B13.7-001"; exon_number 1; exon_id "OTTMUSE00000775762.1"; tag "RNA_Seq_supported_partial"; protein_id "OTTMUSP00000080228.1";
chr9	havana	UTR	40075260	40079404	.	+	.	gene_id "OTTMUSG00000062410.2"; transcript_id "OTTMUST00000152174.2"; gene_type "protein_coding"; gene_name "Olfr982"; transcript_type "protein_coding"; transcript_name "RP23-252B13.7-001"; exon_number 1; exon_id "OTTMUSE00000775762.1"; tag "RNA_Seq_supported_partial"; protein_id "OTTMUSP00000080228.1";
chr9	havana	exon	40093459	40093595	.	-	.	gene_id "OTTMUSG00000062411.3"; transcript_id "OTTMUST00000152175.3"; gene_type "protein_coding"; gene_name "Olfr983"; transcript_type "protein_coding"; transcript_name "RP23-252B13.8-001"; exon_number 1; exon_id "OTTMUSE00000775976.1"; tag "RNA_Seq_supported_partial"; tag "upstream_ATG"; protein_id "OTTMUSP00000080316.1";
chr9	havana	exon	40086908	40092966	.	-	.	gene_id "OTTMUSG00000062411.3"; transcript_id "OTTMUST00000152175.3"; gene_type "protein_coding"; gene_name "Olfr983"; transcript_type "protein_coding"; transcript_name "RP23-252B13.8-001"; exon_number 2; exon_id "OTTMUSE00000775977.2"; tag "RNA_Seq_supported_partial"; tag "upstream_ATG"; protein_id "OTTMUSP00000080316.1";
chr9	havana	CDS	40092020	40092952	.	-	0	gene_id "OTTMUSG00000062411.3"; transcript_id "OTTMUST00000152175.3"; gene_type "protein_coding"; gene_name "Olfr983"; transcript_type "protein_coding"; transcript_name "RP23-252B13.8-001"; exon_number 2; exon_id "OTTMUSE00000775977.2"; tag "RNA_Seq_supported_partial"; tag "upstream_ATG"; protein_id "OTTMUSP00000080316.1";
chr9	havana	start_codon	40092950	40092952	.	-	0	gene_id "OTTMUSG00000062411.3"; transcript_id "OTTMUST00000152175.3"; gene_type "protein_coding"; gene_name "Olfr983"; transcript_type "protein_coding"; transcript_name "RP23-252B13.8-001"; exon_number 2; exon_id "OTTMUSE00000775977.2"; tag "RNA_Seq_supported_partial"; tag "upstream_ATG"; protein_id "OTTMUSP00000080316.1";
chr9	havana	stop_codon	40092017	40092019	.	-	0	gene_id "OTTMUSG00000062411.3"; transcript_id "OTTMUST00000152175.3"; gene_type "protein_coding"; gene_name "Olfr983"; transcript_type "protein_coding"; transcript_name "RP23-252B13.8-001"; exon_number 2; exon_id "OTTMUSE00000775977.2"; tag "RNA_Seq_supported_partial"; tag "upstream_ATG"; protein_id "OTTMUSP00000080316.1";
chr9	havana	UTR	40093459	40093595	.	-	.	gene_id "OTTMUSG00000062411.3"; transcript_id "OTTMUST00000152175.3"; gene_type "protein_coding"; gene_name "Olfr983"; transcript_type "protein_coding"; transcript_name "RP23-252B13.8-001"; exon_number 1; exon_id "OTTMUSE00000775976.1"; tag "RNA_Seq_supported_partial"; tag "upstream_ATG"; protein_id "OTTMUSP00000080316.1";
chr9	havana	UTR	40086908	40092019	.	-	.	gene_id "OTTMUSG00000062411.3"; transcript_id "OTTMUST00000152175.3"; gene_type "protein_coding"; gene_name "Olfr983"; transcript_type "protein_coding"; transcript_name "RP23-252B13.8-001"; exon_number 2; exon_id "OTTMUSE00000775977.2"; tag "RNA_Seq_supported_partial"; tag "upstream_ATG"; protein_id "OTTMUSP00000080316.1";
chr9	havana	UTR	40092953	40092966	.	-	.	gene_id "OTTMUSG00000062411.3"; transcript_id "OTTMUST00000152175.3"; gene_type "protein_coding"; gene_name "Olfr983"; transcript_type "protein_coding"; transcript_name "RP23-252B13.8-001"; exon_number 2; exon_id "OTTMUSE00000775977.2"; tag "RNA_Seq_supported_partial"; tag "upstream_ATG"; protein_id "OTTMUSP00000080316.1";
chr9	havana	exon	40104270	40104454	.	-	.	gene_id "OTTMUSG00000062412.2"; transcript_id "OTTMUST00000155849.1"; gene_type "protein_coding"; gene_name "Olfr984"; transcript_type "protein_coding"; transcript_name "RP23-252B13.9-002"; exon_number 1; exon_id "OTTMUSE00000778476.1"; tag "RNA_Seq_supported_partial"; protein_id "OTTMUSP00000081082.1";
chr9	havana	exon	40096515	40101515	.	-	.	gene_id "OTTMUSG00000062412.2"; transcript_id "OTTMUST00000155849.1"; gene_type "protein_coding"; gene_name "Olfr984"; transcript_type "protein_coding"; transcript_name "RP23-252B13.9-002"; exon_number 2; exon_id "OTTMUSE00000778475.1"; tag "RNA_Seq_supported_partial"; protein_id "OTTMUSP00000081082.1";
chr9	havana	CDS	40100547	40101488	.	-	0	gene_id "OTTMUSG00000062412.2"; transcript_id "OTTMUST00000155849.1"; gene_type "protein_coding"; gene_name "Olfr984"; transcript_type "protein_coding"; transcript_name "RP23-252B13.9-002"; exon_number 2; exon_id "OTTMUSE00000778475.1"; tag "RNA_Seq_supported_partial"; protein_id "OTTMUSP00000081082.1";
chr9	havana	start_codon	40101486	40101488	.	-	0	gene_id "OTTMUSG00000062412.2"; transcript_id "OTTMUST00000155849.1"; gene_type "protein_coding"; gene_name "Olfr984"; transcript_type "protein_coding"; transcript_name "RP23-252B13.9-002"; exon_number 2; exon_id "OTTMUSE00000778475.1"; tag "RNA_Seq_supported_partial"; protein_id "OTTMUSP00000081082.1";
chr9	havana	stop_codon	40100544	40100546	.	-	0	gene_id "OTTMUSG00000062412.2"; transcript_id "OTTMUST00000155849.1"; gene_type "protein_coding"; gene_name "Olfr984"; transcript_type "protein_coding"; transcript_name "RP23-252B13.9-002"; exon_number 2; exon_id "OTTMUSE00000778475.1"; tag "RNA_Seq_supported_partial"; protein_id "OTTMUSP00000081082.1";
chr9	havana	UTR	40104270	40104454	.	-	.	gene_id "OTTMUSG00000062412.2"; transcript_id "OTTMUST00000155849.1"; gene_type "protein_coding"; gene_name "Olfr984"; transcript_type "protein_coding"; transcript_name "RP23-252B13.9-002"; exon_number 1; exon_id "OTTMUSE00000778476.1"; tag "RNA_Seq_supported_partial"; protein_id "OTTMUSP00000081082.1";
chr9	havana	UTR	40096515	40100546	.	-	.	gene_id "OTTMUSG00000062412.2"; transcript_id "OTTMUST00000155849.1"; gene_type "protein_coding"; gene_name "Olfr984"; transcript_type "protein_coding"; transcript_name "RP23-252B13.9-002"; exon_number 2; exon_id "OTTMUSE00000778475.1"; tag "RNA_Seq_supported_partial"; protein_id "OTTMUSP00000081082.1";
chr9	havana	UTR	40101489	40101515	.	-	.	gene_id "OTTMUSG00000062412.2"; transcript_id "OTTMUST00000155849.1"; gene_type "protein_coding"; gene_name "Olfr984"; transcript_type "protein_coding"; transcript_name "RP23-252B13.9-002"; exon_number 2; exon_id "OTTMUSE00000778475.1"; tag "RNA_Seq_supported_partial"; protein_id "OTTMUSP00000081082.1";
chr9	havana	exon	40110939	40110962	.	-	.	gene_id "OTTMUSG00000062412.2"; transcript_id "OTTMUST00000155850.1"; gene_type "protein_coding"; gene_name "Olfr984"; transcript_type "protein_coding"; transcript_name "RP23-252B13.9-003"; exon_number 1; exon_id "OTTMUSE00000778478.1"; tag "RNA_Seq_supported_partial"; protein_id "OTTMUSP00000081083.1";
chr9	havana	exon	40096515	40101515	.	-	.	gene_id "OTTMUSG00000062412.2"; transcript_id "OTTMUST00000155850.1"; gene_type "protein_coding"; gene_name "Olfr984"; transcript_type "protein_coding"; transcript_name "RP23-252B13.9-003"; exon_number 2; exon_id "OTTMUSE00000778475.1"; tag "RNA_Seq_supported_partial"; protein_id "OTTMUSP00000081083.1";
chr9	havana	CDS	40100547	40101488	.	-	0	gene_id "OTTMUSG00000062412.2"; transcript_id "OTTMUST00000155850.1"; gene_type "protein_coding"; gene_name "Olfr984"; transcript_type "protein_coding"; transcript_name "RP23-252B13.9-003"; exon_number 2; exon_id "OTTMUSE00000778475.1"; tag "RNA_Seq_supported_partial"; protein_id "OTTMUSP00000081083.1";
chr9	havana	start_codon	40101486	40101488	.	-	0	gene_id "OTTMUSG00000062412.2"; transcript_id "OTTMUST00000155850.1"; gene_type "protein_coding"; gene_name "Olfr984"; transcript_type "protein_coding"; transcript_name "RP23-252B13.9-003"; exon_number 2; exon_id "OTTMUSE00000778475.1"; tag "RNA_Seq_supported_partial"; protein_id "OTTMUSP00000081083.1";
chr9	havana	stop_codon	40100544	40100546	.	-	0	gene_id "OTTMUSG00000062412.2"; transcript_id "OTTMUST00000155850.1"; gene_type "protein_coding"; gene_name "Olfr984"; transcript_type "protein_coding"; transcript_name "RP23-252B13.9-003"; exon_number 2; exon_id "OTTMUSE00000778475.1"; tag "RNA_Seq_supported_partial"; protein_id "OTTMUSP00000081083.1";
chr9	havana	UTR	40110939	40110962	.	-	.	gene_id "OTTMUSG00000062412.2"; transcript_id "OTTMUST00000155850.1"; gene_type "protein_coding"; gene_name "Olfr984"; transcript_type "protein_coding"; transcript_name "RP23-252B13.9-003"; exon_number 1; exon_id "OTTMUSE00000778478.1"; tag "RNA_Seq_supported_partial"; protein_id "OTTMUSP00000081083.1";
chr9	havana	UTR	40096515	40100546	.	-	.	gene_id "OTTMUSG00000062412.2"; transcript_id "OTTMUST00000155850.1"; gene_type "protein_coding"; gene_name "Olfr984"; transcript_type "protein_coding"; transcript_name "RP23-252B13.9-003"; exon_number 2; exon_id "OTTMUSE00000778475.1"; tag "RNA_Seq_supported_partial"; protein_id "OTTMUSP00000081083.1";
chr9	havana	UTR	40101489	40101515	.	-	.	gene_id "OTTMUSG00000062412.2"; transcript_id "OTTMUST00000155850.1"; gene_type "protein_coding"; gene_name "Olfr984"; transcript_type "protein_coding"; transcript_name "RP23-252B13.9-003"; exon_number 2; exon_id "OTTMUSE00000778475.1"; tag "RNA_Seq_supported_partial"; protein_id "OTTMUSP00000081083.1";
chr9	havana	exon	40114094	40114206	.	-	.	gene_id "OTTMUSG00000062412.2"; transcript_id "OTTMUST00000152176.1"; gene_type "protein_coding"; gene_name "Olfr984"; transcript_type "protein_coding"; transcript_name "RP23-252B13.9-001"; exon_number 1; exon_id "OTTMUSE00000764431.1"; tag "RNA_Seq_supported_partial"; protein_id "OTTMUSP00000078913.1";
chr9	havana	exon	40096515	40101515	.	-	.	gene_id "OTTMUSG00000062412.2"; transcript_id "OTTMUST00000152176.1"; gene_type "protein_coding"; gene_name "Olfr984"; transcript_type "protein_coding"; transcript_name "RP23-252B13.9-001"; exon_number 2; exon_id "OTTMUSE00000778475.1"; tag "RNA_Seq_supported_partial"; protein_id "OTTMUSP00000078913.1";
chr9	havana	CDS	40100547	40101488	.	-	0	gene_id "OTTMUSG00000062412.2"; transcript_id "OTTMUST00000152176.1"; gene_type "protein_coding"; gene_name "Olfr984"; transcript_type "protein_coding"; transcript_name "RP23-252B13.9-001"; exon_number 2; exon_id "OTTMUSE00000778475.1"; tag "RNA_Seq_supported_partial"; protein_id "OTTMUSP00000078913.1";
chr9	havana	start_codon	40101486	40101488	.	-	0	gene_id "OTTMUSG00000062412.2"; transcript_id "OTTMUST00000152176.1"; gene_type "protein_coding"; gene_name "Olfr984"; transcript_type "protein_coding"; transcript_name "RP23-252B13.9-001"; exon_number 2; exon_id "OTTMUSE00000778475.1"; tag "RNA_Seq_supported_partial"; protein_id "OTTMUSP00000078913.1";
chr9	havana	stop_codon	40100544	40100546	.	-	0	gene_id "OTTMUSG00000062412.2"; transcript_id "OTTMUST00000152176.1"; gene_type "protein_coding"; gene_name "Olfr984"; transcript_type "protein_coding"; transcript_name "RP23-252B13.9-001"; exon_number 2; exon_id "OTTMUSE00000778475.1"; tag "RNA_Seq_supported_partial"; protein_id "OTTMUSP00000078913.1";
chr9	havana	UTR	40114094	40114206	.	-	.	gene_id "OTTMUSG00000062412.2"; transcript_id "OTTMUST00000152176.1"; gene_type "protein_coding"; gene_name "Olfr984"; transcript_type "protein_coding"; transcript_name "RP23-252B13.9-001"; exon_number 1; exon_id "OTTMUSE00000764431.1"; tag "RNA_Seq_supported_partial"; protein_id "OTTMUSP00000078913.1";
chr9	havana	UTR	40096515	40100546	.	-	.	gene_id "OTTMUSG00000062412.2"; transcript_id "OTTMUST00000152176.1"; gene_type "protein_coding"; gene_name "Olfr984"; transcript_type "protein_coding"; transcript_name "RP23-252B13.9-001"; exon_number 2; exon_id "OTTMUSE00000778475.1"; tag "RNA_Seq_supported_partial"; protein_id "OTTMUSP00000078913.1";
chr9	havana	UTR	40101489	40101515	.	-	.	gene_id "OTTMUSG00000062412.2"; transcript_id "OTTMUST00000152176.1"; gene_type "protein_coding"; gene_name "Olfr984"; transcript_type "protein_coding"; transcript_name "RP23-252B13.9-001"; exon_number 2; exon_id "OTTMUSE00000778475.1"; tag "RNA_Seq_supported_partial"; protein_id "OTTMUSP00000078913.1";
chr9	havana	exon	40130052	40130184	.	-	.	gene_id "OTTMUSG00000062413.3"; transcript_id "OTTMUST00000152177.2"; gene_type "protein_coding"; gene_name "Olfr985"; transcript_type "protein_coding"; transcript_name "RP24-473P10.2-001"; exon_number 1; exon_id "OTTMUSE00000764433.1"; tag "RNA_Seq_supported_partial"; protein_id "OTTMUSP00000078914.1";
chr9	havana	exon	40126308	40128053	.	-	.	gene_id "OTTMUSG00000062413.3"; transcript_id "OTTMUST00000152177.2"; gene_type "protein_coding"; gene_name "Olfr985"; transcript_type "protein_coding"; transcript_name "RP24-473P10.2-001"; exon_number 2; exon_id "OTTMUSE00000764432.2"; tag "RNA_Seq_supported_partial"; protein_id "OTTMUSP00000078914.1";
chr9	havana	CDS	40127027	40127959	.	-	0	gene_id "OTTMUSG00000062413.3"; transcript_id "OTTMUST00000152177.2"; gene_type "protein_coding"; gene_name "Olfr985"; transcript_type "protein_coding"; transcript_name "RP24-473P10.2-001"; exon_number 2; exon_id "OTTMUSE00000764432.2"; tag "RNA_Seq_supported_partial"; protein_id "OTTMUSP00000078914.1";
chr9	havana	start_codon	40127957	40127959	.	-	0	gene_id "OTTMUSG00000062413.3"; transcript_id "OTTMUST00000152177.2"; gene_type "protein_coding"; gene_name "Olfr985"; transcript_type "protein_coding"; transcript_name "RP24-473P10.2-001"; exon_number 2; exon_id "OTTMUSE00000764432.2"; tag "RNA_Seq_supported_partial"; protein_id "OTTMUSP00000078914.1";
chr9	havana	stop_codon	40127024	40127026	.	-	0	gene_id "OTTMUSG00000062413.3"; transcript_id "OTTMUST00000152177.2"; gene_type "protein_coding"; gene_name "Olfr985"; transcript_type "protein_coding"; transcript_name "RP24-473P10.2-001"; exon_number 2; exon_id "OTTMUSE00000764432.2"; tag "RNA_Seq_supported_partial"; protein_id "OTTMUSP00000078914.1";
chr9	havana	UTR	40130052	40130184	.	-	.	gene_id "OTTMUSG00000062413.3"; transcript_id "OTTMUST00000152177.2"; gene_type "protein_coding"; gene_name "Olfr985"; transcript_type "protein_coding"; transcript_name "RP24-473P10.2-001"; exon_number 1; exon_id "OTTMUSE00000764433.1"; tag "RNA_Seq_supported_partial"; protein_id "OTTMUSP00000078914.1";
chr9	havana	UTR	40126308	40127026	.	-	.	gene_id "OTTMUSG00000062413.3"; transcript_id "OTTMUST00000152177.2"; gene_type "protein_coding"; gene_name "Olfr985"; transcript_type "protein_coding"; transcript_name "RP24-473P10.2-001"; exon_number 2; exon_id "OTTMUSE00000764432.2"; tag "RNA_Seq_supported_partial"; protein_id "OTTMUSP00000078914.1";
chr9	havana	UTR	40127960	40128053	.	-	.	gene_id "OTTMUSG00000062413.3"; transcript_id "OTTMUST00000152177.2"; gene_type "protein_coding"; gene_name "Olfr985"; transcript_type "protein_coding"; transcript_name "RP24-473P10.2-001"; exon_number 2; exon_id "OTTMUSE00000764432.2"; tag "RNA_Seq_supported_partial"; protein_id "OTTMUSP00000078914.1";
chr9	havana	exon	40180920	40181163	.	+	.	gene_id "OTTMUSG00000062414.3"; transcript_id "OTTMUST00000152178.2"; gene_type "protein_coding"; gene_name "Olfr986"; transcript_type "protein_coding"; transcript_name "RP24-473P10.3-001"; exon_number 1; exon_id "OTTMUSE00000792546.1"; tag "RNA_Seq_supported_partial"; protein_id "OTTMUSP00000078915.1";
chr9	havana	exon	40185871	40185976	.	+	.	gene_id "OTTMUSG00000062414.3"; transcript_id "OTTMUST00000152178.2"; gene_type "protein_coding"; gene_name "Olfr986"; transcript_type "protein_coding"; transcript_name "RP24-473P10.3-001"; exon_number 2; exon_id "OTTMUSE00000792545.1"; tag "RNA_Seq_supported_partial"; protein_id "OTTMUSP00000078915.1";
chr9	havana	exon	40186998	40190134	.	+	.	gene_id "OTTMUSG00000062414.3"; transcript_id "OTTMUST00000152178.2"; gene_type "protein_coding"; gene_name "Olfr986"; transcript_type "protein_coding"; transcript_name "RP24-473P10.3-001"; exon_number 3; exon_id "OTTMUSE00000764434.2"; tag "RNA_Seq_supported_partial"; protein_id "OTTMUSP00000078915.1";
chr9	havana	CDS	40187117	40188052	.	+	0	gene_id "OTTMUSG00000062414.3"; transcript_id "OTTMUST00000152178.2"; gene_type "protein_coding"; gene_name "Olfr986"; transcript_type "protein_coding"; transcript_name "RP24-473P10.3-001"; exon_number 3; exon_id "OTTMUSE00000764434.2"; tag "RNA_Seq_supported_partial"; protein_id "OTTMUSP00000078915.1";
chr9	havana	start_codon	40187117	40187119	.	+	0	gene_id "OTTMUSG00000062414.3"; transcript_id "OTTMUST00000152178.2"; gene_type "protein_coding"; gene_name "Olfr986"; transcript_type "protein_coding"; transcript_name "RP24-473P10.3-001"; exon_number 3; exon_id "OTTMUSE00000764434.2"; tag "RNA_Seq_supported_partial"; protein_id "OTTMUSP00000078915.1";
chr9	havana	stop_codon	40188053	40188055	.	+	0	gene_id "OTTMUSG00000062414.3"; transcript_id "OTTMUST00000152178.2"; gene_type "protein_coding"; gene_name "Olfr986"; transcript_type "protein_coding"; transcript_name "RP24-473P10.3-001"; exon_number 3; exon_id "OTTMUSE00000764434.2"; tag "RNA_Seq_supported_partial"; protein_id "OTTMUSP00000078915.1";
chr9	havana	UTR	40180920	40181163	.	+	.	gene_id "OTTMUSG00000062414.3"; transcript_id "OTTMUST00000152178.2"; gene_type "protein_coding"; gene_name "Olfr986"; transcript_type "protein_coding"; transcript_name "RP24-473P10.3-001"; exon_number 1; exon_id "OTTMUSE00000792546.1"; tag "RNA_Seq_supported_partial"; protein_id "OTTMUSP00000078915.1";
chr9	havana	UTR	40185871	40185976	.	+	.	gene_id "OTTMUSG00000062414.3"; transcript_id "OTTMUST00000152178.2"; gene_type "protein_coding"; gene_name "Olfr986"; transcript_type "protein_coding"; transcript_name "RP24-473P10.3-001"; exon_number 2; exon_id "OTTMUSE00000792545.1"; tag "RNA_Seq_supported_partial"; protein_id "OTTMUSP00000078915.1";
chr9	havana	UTR	40186998	40187116	.	+	.	gene_id "OTTMUSG00000062414.3"; transcript_id "OTTMUST00000152178.2"; gene_type "protein_coding"; gene_name "Olfr986"; transcript_type "protein_coding"; transcript_name "RP24-473P10.3-001"; exon_number 3; exon_id "OTTMUSE00000764434.2"; tag "RNA_Seq_supported_partial"; protein_id "OTTMUSP00000078915.1";
chr9	havana	UTR	40188053	40190134	.	+	.	gene_id "OTTMUSG00000062414.3"; transcript_id "OTTMUST00000152178.2"; gene_type "protein_coding"; gene_name "Olfr986"; transcript_type "protein_coding"; transcript_name "RP24-473P10.3-001"; exon_number 3; exon_id "OTTMUSE00000764434.2"; tag "RNA_Seq_supported_partial"; protein_id "OTTMUSP00000078915.1";
chr9	havana	exon	40180920	40181163	.	+	.	gene_id "OTTMUSG00000062414.3"; transcript_id "OTTMUST00000155837.1"; gene_type "protein_coding"; gene_name "Olfr986"; transcript_type "protein_coding"; transcript_name "RP24-473P10.3-002"; exon_number 1; exon_id "OTTMUSE00000792546.1"; tag "RNA_Seq_supported_partial"; protein_id "OTTMUSP00000081065.1";
chr9	havana	exon	40185871	40185976	.	+	.	gene_id "OTTMUSG00000062414.3"; transcript_id "OTTMUST00000155837.1"; gene_type "protein_coding"; gene_name "Olfr986"; transcript_type "protein_coding"; transcript_name "RP24-473P10.3-002"; exon_number 2; exon_id "OTTMUSE00000792545.1"; tag "RNA_Seq_supported_partial"; protein_id "OTTMUSP00000081065.1";
chr9	havana	exon	40187104	40190134	.	+	.	gene_id "OTTMUSG00000062414.3"; transcript_id "OTTMUST00000155837.1"; gene_type "protein_coding"; gene_name "Olfr986"; transcript_type "protein_coding"; transcript_name "RP24-473P10.3-002"; exon_number 3; exon_id "OTTMUSE00000778430.1"; tag "RNA_Seq_supported_partial"; protein_id "OTTMUSP00000081065.1";
chr9	havana	CDS	40187117	40188052	.	+	0	gene_id "OTTMUSG00000062414.3"; transcript_id "OTTMUST00000155837.1"; gene_type "protein_coding"; gene_name "Olfr986"; transcript_type "protein_coding"; transcript_name "RP24-473P10.3-002"; exon_number 3; exon_id "OTTMUSE00000778430.1"; tag "RNA_Seq_supported_partial"; protein_id "OTTMUSP00000081065.1";
chr9	havana	start_codon	40187117	40187119	.	+	0	gene_id "OTTMUSG00000062414.3"; transcript_id "OTTMUST00000155837.1"; gene_type "protein_coding"; gene_name "Olfr986"; transcript_type "protein_coding"; transcript_name "RP24-473P10.3-002"; exon_number 3; exon_id "OTTMUSE00000778430.1"; tag "RNA_Seq_supported_partial"; protein_id "OTTMUSP00000081065.1";
chr9	havana	stop_codon	40188053	40188055	.	+	0	gene_id "OTTMUSG00000062414.3"; transcript_id "OTTMUST00000155837.1"; gene_type "protein_coding"; gene_name "Olfr986"; transcript_type "protein_coding"; transcript_name "RP24-473P10.3-002"; exon_number 3; exon_id "OTTMUSE00000778430.1"; tag "RNA_Seq_supported_partial"; protein_id "OTTMUSP00000081065.1";
chr9	havana	UTR	40180920	40181163	.	+	.	gene_id "OTTMUSG00000062414.3"; transcript_id "OTTMUST00000155837.1"; gene_type "protein_coding"; gene_name "Olfr986"; transcript_type "protein_coding"; transcript_name "RP24-473P10.3-002"; exon_number 1; exon_id "OTTMUSE00000792546.1"; tag "RNA_Seq_supported_partial"; protein_id "OTTMUSP00000081065.1";
chr9	havana	UTR	40185871	40185976	.	+	.	gene_id "OTTMUSG00000062414.3"; transcript_id "OTTMUST00000155837.1"; gene_type "protein_coding"; gene_name "Olfr986"; transcript_type "protein_coding"; transcript_name "RP24-473P10.3-002"; exon_number 2; exon_id "OTTMUSE00000792545.1"; tag "RNA_Seq_supported_partial"; protein_id "OTTMUSP00000081065.1";
chr9	havana	UTR	40187104	40187116	.	+	.	gene_id "OTTMUSG00000062414.3"; transcript_id "OTTMUST00000155837.1"; gene_type "protein_coding"; gene_name "Olfr986"; transcript_type "protein_coding"; transcript_name "RP24-473P10.3-002"; exon_number 3; exon_id "OTTMUSE00000778430.1"; tag "RNA_Seq_supported_partial"; protein_id "OTTMUSP00000081065.1";
chr9	havana	UTR	40188053	40190134	.	+	.	gene_id "OTTMUSG00000062414.3"; transcript_id "OTTMUST00000155837.1"; gene_type "protein_coding"; gene_name "Olfr986"; transcript_type "protein_coding"; transcript_name "RP24-473P10.3-002"; exon_number 3; exon_id "OTTMUSE00000778430.1"; tag "RNA_Seq_supported_partial"; protein_id "OTTMUSP00000081065.1";
chr9	havana	exon	40180921	40181163	.	+	.	gene_id "OTTMUSG00000062414.3"; transcript_id "OTTMUST00000155838.1"; gene_type "protein_coding"; gene_name "Olfr986"; transcript_type "protein_coding"; transcript_name "RP24-473P10.3-003"; exon_number 1; exon_id "OTTMUSE00000778428.1"; tag "RNA_Seq_supported_partial"; protein_id "OTTMUSP00000081066.1";
chr9	havana	exon	40187104	40190134	.	+	.	gene_id "OTTMUSG00000062414.3"; transcript_id "OTTMUST00000155838.1"; gene_type "protein_coding"; gene_name "Olfr986"; transcript_type "protein_coding"; transcript_name "RP24-473P10.3-003"; exon_number 2; exon_id "OTTMUSE00000778430.1"; tag "RNA_Seq_supported_partial"; protein_id "OTTMUSP00000081066.1";
chr9	havana	CDS	40187117	40188052	.	+	0	gene_id "OTTMUSG00000062414.3"; transcript_id "OTTMUST00000155838.1"; gene_type "protein_coding"; gene_name "Olfr986"; transcript_type "protein_coding"; transcript_name "RP24-473P10.3-003"; exon_number 2; exon_id "OTTMUSE00000778430.1"; tag "RNA_Seq_supported_partial"; protein_id "OTTMUSP00000081066.1";
chr9	havana	start_codon	40187117	40187119	.	+	0	gene_id "OTTMUSG00000062414.3"; transcript_id "OTTMUST00000155838.1"; gene_type "protein_coding"; gene_name "Olfr986"; transcript_type "protein_coding"; transcript_name "RP24-473P10.3-003"; exon_number 2; exon_id "OTTMUSE00000778430.1"; tag "RNA_Seq_supported_partial"; protein_id "OTTMUSP00000081066.1";
chr9	havana	stop_codon	40188053	40188055	.	+	0	gene_id "OTTMUSG00000062414.3"; transcript_id "OTTMUST00000155838.1"; gene_type "protein_coding"; gene_name "Olfr986"; transcript_type "protein_coding"; transcript_name "RP24-473P10.3-003"; exon_number 2; exon_id "OTTMUSE00000778430.1"; tag "RNA_Seq_supported_partial"; protein_id "OTTMUSP00000081066.1";
chr9	havana	UTR	40180921	40181163	.	+	.	gene_id "OTTMUSG00000062414.3"; transcript_id "OTTMUST00000155838.1"; gene_type "protein_coding"; gene_name "Olfr986"; transcript_type "protein_coding"; transcript_name "RP24-473P10.3-003"; exon_number 1; exon_id "OTTMUSE00000778428.1"; tag "RNA_Seq_supported_partial"; protein_id "OTTMUSP00000081066.1";
chr9	havana	UTR	40187104	40187116	.	+	.	gene_id "OTTMUSG00000062414.3"; transcript_id "OTTMUST00000155838.1"; gene_type "protein_coding"; gene_name "Olfr986"; transcript_type "protein_coding"; transcript_name "RP24-473P10.3-003"; exon_number 2; exon_id "OTTMUSE00000778430.1"; tag "RNA_Seq_supported_partial"; protein_id "OTTMUSP00000081066.1";
chr9	havana	UTR	40188053	40190134	.	+	.	gene_id "OTTMUSG00000062414.3"; transcript_id "OTTMUST00000155838.1"; gene_type "protein_coding"; gene_name "Olfr986"; transcript_type "protein_coding"; transcript_name "RP24-473P10.3-003"; exon_number 2; exon_id "OTTMUSE00000778430.1"; tag "RNA_Seq_supported_partial"; protein_id "OTTMUSP00000081066.1";
chr10	havana	exon	22074237	22074550	.	+	.	gene_id "OTTMUSG00000042690.2"; transcript_id "OTTMUST00000112411.2"; gene_type "transcribed_unprocessed_pseudogene"; gene_name "RP23-58L22.3"; transcript_type "processed_transcript"; transcript_name "RP23-58L22.3-001"; exon_number 1; exon_id "OTTMUSE00000776398.1"; tag "RNA_Seq_supported_partial";
chr10	havana	exon	22076415	22076653	.	+	.	gene_id "OTTMUSG00000042690.2"; transcript_id "OTTMUST00000112411.2"; gene_type "transcribed_unprocessed_pseudogene"; gene_name "RP23-58L22.3"; transcript_type "processed_transcript"; transcript_name "RP23-58L22.3-001"; exon_number 2; exon_id "OTTMUSE00000776400.1"; tag "RNA_Seq_supported_partial";
chr10	havana	exon	22079345	22079461	.	+	.	gene_id "OTTMUSG00000042690.2"; transcript_id "OTTMUST00000112411.2"; gene_type "transcribed_unprocessed_pseudogene"; gene_name "RP23-58L22.3"; transcript_type "processed_transcript"; transcript_name "RP23-58L22.3-001"; exon_number 3; exon_id "OTTMUSE00000776397.1"; tag "RNA_Seq_supported_partial";
chr10	havana	exon	22100519	22102259	.	+	.	gene_id "OTTMUSG00000042690.2"; transcript_id "OTTMUST00000112411.2"; gene_type "transcribed_unprocessed_pseudogene"; gene_name "RP23-58L22.3"; transcript_type "processed_transcript"; transcript_name "RP23-58L22.3-001"; exon_number 4; exon_id "OTTMUSE00000776399.1"; tag "RNA_Seq_supported_partial";
chr10	havana	exon	22089597	22089849	.	+	.	gene_id "OTTMUSG00000042690.2"; transcript_id "OTTMUST00000112412.1"; gene_type "transcribed_unprocessed_pseudogene"; gene_name "RP23-58L22.3"; transcript_type "processed_transcript"; transcript_name "RP23-58L22.3-003"; exon_number 1; exon_id "OTTMUSE00000620675.1";
chr10	havana	exon	22100519	22100644	.	+	.	gene_id "OTTMUSG00000042690.2"; transcript_id "OTTMUST00000112412.1"; gene_type "transcribed_unprocessed_pseudogene"; gene_name "RP23-58L22.3"; transcript_type "processed_transcript"; transcript_name "RP23-58L22.3-003"; exon_number 2; exon_id "OTTMUSE00000620676.1";
chr10	havana	exon	22100651	22100936	.	+	.	gene_id "OTTMUSG00000042690.2"; transcript_id "OTTMUST00000112413.1"; gene_type "transcribed_unprocessed_pseudogene"; gene_name "RP23-58L22.3"; transcript_type "transcribed_unprocessed_pseudogene"; transcript_name "RP23-58L22.3-002"; exon_number 1; exon_id "OTTMUSE00000620674.1";
chr10	havana	exon	22102854	22103313	.	+	.	gene_id "OTTMUSG00000042690.2"; transcript_id "OTTMUST00000112413.1"; gene_type "transcribed_unprocessed_pseudogene"; gene_name "RP23-58L22.3"; transcript_type "transcribed_unprocessed_pseudogene"; transcript_name "RP23-58L22.3-002"; exon_number 2; exon_id "OTTMUSE00000620673.1";
chr10	havana	exon	22110621	22111009	.	+	.	gene_id "OTTMUSG00000042691.1"; transcript_id "OTTMUST00000112414.1"; gene_type "unprocessed_pseudogene"; gene_name "RP23-58L22.6"; transcript_type "unprocessed_pseudogene"; transcript_name "RP23-58L22.6-001"; exon_number 1; exon_id "OTTMUSE00000620680.1";
chr10	havana	exon	22112876	22113345	.	+	.	gene_id "OTTMUSG00000042691.1"; transcript_id "OTTMUST00000112414.1"; gene_type "unprocessed_pseudogene"; gene_name "RP23-58L22.6"; transcript_type "unprocessed_pseudogene"; transcript_name "RP23-58L22.6-001"; exon_number 2; exon_id "OTTMUSE00000620681.1";
chr10	havana	exon	78517428	78517537	.	+	.	gene_id "OTTMUSG00000056722.5"; transcript_id "OTTMUST00000139981.4"; gene_type "protein_coding"; gene_name "Olfr1358"; transcript_type "protein_coding"; transcript_name "RP23-287L13.1-001"; exon_number 1; exon_id "OTTMUSE00000828075.1"; protein_id "OTTMUSP00000086435.1";
chr10	havana	CDS	78517535	78517537	.	+	0	gene_id "OTTMUSG00000056722.5"; transcript_id "OTTMUST00000139981.4"; gene_type "protein_coding"; gene_name "Olfr1358"; transcript_type "protein_coding"; transcript_name "RP23-287L13.1-001"; exon_number 1; exon_id "OTTMUSE00000828075.1"; protein_id "OTTMUSP00000086435.1";
chr10	havana	start_codon	78517535	78517537	.	+	0	gene_id "OTTMUSG00000056722.5"; transcript_id "OTTMUST00000139981.4"; gene_type "protein_coding"; gene_name "Olfr1358"; transcript_type "protein_coding"; transcript_name "RP23-287L13.1-001"; exon_number 1; exon_id "OTTMUSE00000828075.1"; protein_id "OTTMUSP00000086435.1";
chr10	havana	exon	78519613	78520566	.	+	.	gene_id "OTTMUSG00000056722.5"; transcript_id "OTTMUST00000139981.4"; gene_type "protein_coding"; gene_name "Olfr1358"; transcript_type "protein_coding"; transcript_name "RP23-287L13.1-001"; exon_number 2; exon_id "OTTMUSE00000776530.3"; protein_id "OTTMUSP00000086435.1";
chr10	havana	CDS	78519613	78520563	.	+	0	gene_id "OTTMUSG00000056722.5"; transcript_id "OTTMUST00000139981.4"; gene_type "protein_coding"; gene_name "Olfr1358"; transcript_type "protein_coding"; transcript_name "RP23-287L13.1-001"; exon_number 2; exon_id "OTTMUSE00000776530.3"; protein_id "OTTMUSP00000086435.1";
chr10	havana	stop_codon	78520564	78520566	.	+	0	gene_id "OTTMUSG00000056722.5"; transcript_id "OTTMUST00000139981.4"; gene_type "protein_coding"; gene_name "Olfr1358"; transcript_type "protein_coding"; transcript_name "RP23-287L13.1-001"; exon_number 2; exon_id "OTTMUSE00000776530.3"; protein_id "OTTMUSP00000086435.1";
chr10	havana	UTR	78517428	78517534	.	+	.	gene_id "OTTMUSG00000056722.5"; transcript_id "OTTMUST00000139981.4"; gene_type "protein_coding"; gene_name "Olfr1358"; transcript_type "protein_coding"; transcript_name "RP23-287L13.1-001"; exon_number 1; exon_id "OTTMUSE00000828075.1"; protein_id "OTTMUSP00000086435.1";
chr10	havana	UTR	78520564	78520566	.	+	.	gene_id "OTTMUSG00000056722.5"; transcript_id "OTTMUST00000139981.4"; gene_type "protein_coding"; gene_name "Olfr1358"; transcript_type "protein_coding"; transcript_name "RP23-287L13.1-001"; exon_number 2; exon_id "OTTMUSE00000776530.3"; protein_id "OTTMUSP00000086435.1";
chr10	havana	exon	78617900	78618074	.	-	.	gene_id "OTTMUSG00000056723.4"; transcript_id "OTTMUST00000139983.4"; gene_type "protein_coding"; gene_name "Olfr1357"; transcript_type "protein_coding"; transcript_name "RP23-473N3.2-002"; exon_number 1; exon_id "OTTMUSE00000777536.1"; tag "alternative_5_UTR"; tag "RNA_Seq_supported_partial"; protein_id "OTTMUSP00000080811.1";
chr10	havana	exon	78611003	78612653	.	-	.	gene_id "OTTMUSG00000056723.4"; transcript_id "OTTMUST00000139983.4"; gene_type "protein_coding"; gene_name "Olfr1357"; transcript_type "protein_coding"; transcript_name "RP23-473N3.2-002"; exon_number 2; exon_id "OTTMUSE00000777539.1"; tag "alternative_5_UTR"; tag "RNA_Seq_supported_partial"; protein_id "OTTMUSP00000080811.1";
chr10	havana	CDS	78611701	78612639	.	-	0	gene_id "OTTMUSG00000056723.4"; transcript_id "OTTMUST00000139983.4"; gene_type "protein_coding"; gene_name "Olfr1357"; transcript_type "protein_coding"; transcript_name "RP23-473N3.2-002"; exon_number 2; exon_id "OTTMUSE00000777539.1"; tag "alternative_5_UTR"; tag "RNA_Seq_supported_partial"; protein_id "OTTMUSP00000080811.1";
chr10	havana	start_codon	78612637	78612639	.	-	0	gene_id "OTTMUSG00000056723.4"; transcript_id "OTTMUST00000139983.4"; gene_type "protein_coding"; gene_name "Olfr1357"; transcript_type "protein_coding"; transcript_name "RP23-473N3.2-002"; exon_number 2; exon_id "OTTMUSE00000777539.1"; tag "alternative_5_UTR"; tag "RNA_Seq_supported_partial"; protein_id "OTTMUSP00000080811.1";
chr10	havana	stop_codon	78611698	78611700	.	-	0	gene_id "OTTMUSG00000056723.4"; transcript_id "OTTMUST00000139983.4"; gene_type "protein_coding"; gene_name "Olfr1357"; transcript_type "protein_coding"; transcript_name "RP23-473N3.2-002"; exon_number 2; exon_id "OTTMUSE00000777539.1"; tag "alternative_5_UTR"; tag "RNA_Seq_supported_partial"; protein_id "OTTMUSP00000080811.1";
chr10	havana	UTR	78617900	78618074	.	-	.	gene_id "OTTMUSG00000056723.4"; transcript_id "OTTMUST00000139983.4"; gene_type "protein_coding"; gene_name "Olfr1357"; transcript_type "protein_coding"; transcript_name "RP23-473N3.2-002"; exon_number 1; exon_id "OTTMUSE00000777536.1"; tag "alternative_5_UTR"; tag "RNA_Seq_supported_partial"; protein_id "OTTMUSP00000080811.1";
chr10	havana	UTR	78611003	78611700	.	-	.	gene_id "OTTMUSG00000056723.4"; transcript_id "OTTMUST00000139983.4"; gene_type "protein_coding"; gene_name "Olfr1357"; transcript_type "protein_coding"; transcript_name "RP23-473N3.2-002"; exon_number 2; exon_id "OTTMUSE00000777539.1"; tag "alternative_5_UTR"; tag "RNA_Seq_supported_partial"; protein_id "OTTMUSP00000080811.1";
chr10	havana	UTR	78612640	78612653	.	-	.	gene_id "OTTMUSG00000056723.4"; transcript_id "OTTMUST00000139983.4"; gene_type "protein_coding"; gene_name "Olfr1357"; transcript_type "protein_coding"; transcript_name "RP23-473N3.2-002"; exon_number 2; exon_id "OTTMUSE00000777539.1"; tag "alternative_5_UTR"; tag "RNA_Seq_supported_partial"; protein_id "OTTMUSP00000080811.1";
chr10	havana	exon	78618025	78618074	.	-	.	gene_id "OTTMUSG00000056723.4"; transcript_id "OTTMUST00000155589.1"; gene_type "protein_coding"; gene_name "Olfr1357"; transcript_type "protein_coding"; transcript_name "RP23-473N3.2-003"; exon_number 1; exon_id "OTTMUSE00000777537.1"; tag "RNA_Seq_supported_partial"; protein_id "OTTMUSP00000080809.1";
chr10	havana	exon	78613416	78613875	.	-	.	gene_id "OTTMUSG00000056723.4"; transcript_id "OTTMUST00000155589.1"; gene_type "protein_coding"; gene_name "Olfr1357"; transcript_type "protein_coding"; transcript_name "RP23-473N3.2-003"; exon_number 2; exon_id "OTTMUSE00000777538.1"; tag "RNA_Seq_supported_partial"; protein_id "OTTMUSP00000080809.1";
chr10	havana	exon	78611003	78612653	.	-	.	gene_id "OTTMUSG00000056723.4"; transcript_id "OTTMUST00000155589.1"; gene_type "protein_coding"; gene_name "Olfr1357"; transcript_type "protein_coding"; transcript_name "RP23-473N3.2-003"; exon_number 3; exon_id "OTTMUSE00000777539.1"; tag "RNA_Seq_supported_partial"; protein_id "OTTMUSP00000080809.1";
chr10	havana	CDS	78611701	78612639	.	-	0	gene_id "OTTMUSG00000056723.4"; transcript_id "OTTMUST00000155589.1"; gene_type "protein_coding"; gene_name "Olfr1357"; transcript_type "protein_coding"; transcript_name "RP23-473N3.2-003"; exon_number 3; exon_id "OTTMUSE00000777539.1"; tag "RNA_Seq_supported_partial"; protein_id "OTTMUSP00000080809.1";
chr10	havana	start_codon	78612637	78612639	.	-	0	gene_id "OTTMUSG00000056723.4"; transcript_id "OTTMUST00000155589.1"; gene_type "protein_coding"; gene_name "Olfr1357"; transcript_type "protein_coding"; transcript_name "RP23-473N3.2-003"; exon_number 3; exon_id "OTTMUSE00000777539.1"; tag "RNA_Seq_supported_partial"; protein_id "OTTMUSP00000080809.1";
chr10	havana	stop_codon	78611698	78611700	.	-	0	gene_id "OTTMUSG00000056723.4"; transcript_id "OTTMUST00000155589.1"; gene_type "protein_coding"; gene_name "Olfr1357"; transcript_type "protein_coding"; transcript_name "RP23-473N3.2-003"; exon_number 3; exon_id "OTTMUSE00000777539.1"; tag "RNA_Seq_supported_partial"; protein_id "OTTMUSP00000080809.1";
chr10	havana	UTR	78618025	78618074	.	-	.	gene_id "OTTMUSG00000056723.4"; transcript_id "OTTMUST00000155589.1"; gene_type "protein_coding"; gene_name "Olfr1357"; transcript_type "protein_coding"; transcript_name "RP23-473N3.2-003"; exon_number 1; exon_id "OTTMUSE00000777537.1"; tag "RNA_Seq_supported_partial"; protein_id "OTTMUSP00000080809.1";
chr10	havana	UTR	78613416	78613875	.	-	.	gene_id "OTTMUSG00000056723.4"; transcript_id "OTTMUST00000155589.1"; gene_type "protein_coding"; gene_name "Olfr1357"; transcript_type "protein_coding"; transcript_name "RP23-473N3.2-003"; exon_number 2; exon_id "OTTMUSE00000777538.1"; tag "RNA_Seq_supported_partial"; protein_id "OTTMUSP00000080809.1";
chr10	havana	UTR	78611003	78611700	.	-	.	gene_id "OTTMUSG00000056723.4"; transcript_id "OTTMUST00000155589.1"; gene_type "protein_coding"; gene_name "Olfr1357"; transcript_type "protein_coding"; transcript_name "RP23-473N3.2-003"; exon_number 3; exon_id "OTTMUSE00000777539.1"; tag "RNA_Seq_supported_partial"; protein_id "OTTMUSP00000080809.1";
chr10	havana	UTR	78612640	78612653	.	-	.	gene_id "OTTMUSG00000056723.4"; transcript_id "OTTMUST00000155589.1"; gene_type "protein_coding"; gene_name "Olfr1357"; transcript_type "protein_coding"; transcript_name "RP23-473N3.2-003"; exon_number 3; exon_id "OTTMUSE00000777539.1"; tag "RNA_Seq_supported_partial"; protein_id "OTTMUSP00000080809.1";
chr10	havana	exon	78617900	78618074	.	-	.	gene_id "OTTMUSG00000056723.4"; transcript_id "OTTMUST00000155590.1"; gene_type "protein_coding"; gene_name "Olfr1357"; transcript_type "protein_coding"; transcript_name "RP23-473N3.2-004"; exon_number 1; exon_id "OTTMUSE00000777536.1"; tag "RNA_Seq_supported_partial"; protein_id "OTTMUSP00000080810.1";
chr10	havana	exon	78613416	78613875	.	-	.	gene_id "OTTMUSG00000056723.4"; transcript_id "OTTMUST00000155590.1"; gene_type "protein_coding"; gene_name "Olfr1357"; transcript_type "protein_coding"; transcript_name "RP23-473N3.2-004"; exon_number 2; exon_id "OTTMUSE00000777538.1"; tag "RNA_Seq_supported_partial"; protein_id "OTTMUSP00000080810.1";
chr10	havana	exon	78611003	78612653	.	-	.	gene_id "OTTMUSG00000056723.4"; transcript_id "OTTMUST00000155590.1"; gene_type "protein_coding"; gene_name "Olfr1357"; transcript_type "protein_coding"; transcript_name "RP23-473N3.2-004"; exon_number 3; exon_id "OTTMUSE00000777539.1"; tag "RNA_Seq_supported_partial"; protein_id "OTTMUSP00000080810.1";
chr10	havana	CDS	78611701	78612639	.	-	0	gene_id "OTTMUSG00000056723.4"; transcript_id "OTTMUST00000155590.1"; gene_type "protein_coding"; gene_name "Olfr1357"; transcript_type "protein_coding"; transcript_name "RP23-473N3.2-004"; exon_number 3; exon_id "OTTMUSE00000777539.1"; tag "RNA_Seq_supported_partial"; protein_id "OTTMUSP00000080810.1";
chr10	havana	start_codon	78612637	78612639	.	-	0	gene_id "OTTMUSG00000056723.4"; transcript_id "OTTMUST00000155590.1"; gene_type "protein_coding"; gene_name "Olfr1357"; transcript_type "protein_coding"; transcript_name "RP23-473N3.2-004"; exon_number 3; exon_id "OTTMUSE00000777539.1"; tag "RNA_Seq_supported_partial"; protein_id "OTTMUSP00000080810.1";
chr10	havana	stop_codon	78611698	78611700	.	-	0	gene_id "OTTMUSG00000056723.4"; transcript_id "OTTMUST00000155590.1"; gene_type "protein_coding"; gene_name "Olfr1357"; transcript_type "protein_coding"; transcript_name "RP23-473N3.2-004"; exon_number 3; exon_id "OTTMUSE00000777539.1"; tag "RNA_Seq_supported_partial"; protein_id "OTTMUSP00000080810.1";
chr10	havana	UTR	78617900	78618074	.	-	.	gene_id "OTTMUSG00000056723.4"; transcript_id "OTTMUST00000155590.1"; gene_type "protein_coding"; gene_name "Olfr1357"; transcript_type "protein_coding"; transcript_name "RP23-473N3.2-004"; exon_number 1; exon_id "OTTMUSE00000777536.1"; tag "RNA_Seq_supported_partial"; protein_id "OTTMUSP00000080810.1";
chr10	havana	UTR	78613416	78613875	.	-	.	gene_id "OTTMUSG00000056723.4"; transcript_id "OTTMUST00000155590.1"; gene_type "protein_coding"; gene_name "Olfr1357"; transcript_type "protein_coding"; transcript_name "RP23-473N3.2-004"; exon_number 2; exon_id "OTTMUSE00000777538.1"; tag "RNA_Seq_supported_partial"; protein_id "OTTMUSP00000080810.1";
chr10	havana	UTR	78611003	78611700	.	-	.	gene_id "OTTMUSG00000056723.4"; transcript_id "OTTMUST00000155590.1"; gene_type "protein_coding"; gene_name "Olfr1357"; transcript_type "protein_coding"; transcript_name "RP23-473N3.2-004"; exon_number 3; exon_id "OTTMUSE00000777539.1"; tag "RNA_Seq_supported_partial"; protein_id "OTTMUSP00000080810.1";
chr10	havana	UTR	78612640	78612653	.	-	.	gene_id "OTTMUSG00000056723.4"; transcript_id "OTTMUST00000155590.1"; gene_type "protein_coding"; gene_name "Olfr1357"; transcript_type "protein_coding"; transcript_name "RP23-473N3.2-004"; exon_number 3; exon_id "OTTMUSE00000777539.1"; tag "RNA_Seq_supported_partial"; protein_id "OTTMUSP00000080810.1";
chr10	havana	exon	78611669	78612680	.	-	.	gene_id "OTTMUSG00000056723.4"; transcript_id "OTTMUST00000139982.1"; gene_type "protein_coding"; gene_name "Olfr1357"; transcript_type "protein_coding"; transcript_name "RP23-473N3.2-001"; exon_number 1; exon_id "OTTMUSE00000711839.1"; protein_id "OTTMUSP00000073415.1";
chr10	havana	CDS	78611701	78612639	.	-	0	gene_id "OTTMUSG00000056723.4"; transcript_id "OTTMUST00000139982.1"; gene_type "protein_coding"; gene_name "Olfr1357"; transcript_type "protein_coding"; transcript_name "RP23-473N3.2-001"; exon_number 1; exon_id "OTTMUSE00000711839.1"; protein_id "OTTMUSP00000073415.1";
chr10	havana	start_codon	78612637	78612639	.	-	0	gene_id "OTTMUSG00000056723.4"; transcript_id "OTTMUST00000139982.1"; gene_type "protein_coding"; gene_name "Olfr1357"; transcript_type "protein_coding"; transcript_name "RP23-473N3.2-001"; exon_number 1; exon_id "OTTMUSE00000711839.1"; protein_id "OTTMUSP00000073415.1";
chr10	havana	stop_codon	78611698	78611700	.	-	0	gene_id "OTTMUSG00000056723.4"; transcript_id "OTTMUST00000139982.1"; gene_type "protein_coding"; gene_name "Olfr1357"; transcript_type "protein_coding"; transcript_name "RP23-473N3.2-001"; exon_number 1; exon_id "OTTMUSE00000711839.1"; protein_id "OTTMUSP00000073415.1";
chr10	havana	UTR	78611669	78611700	.	-	.	gene_id "OTTMUSG00000056723.4"; transcript_id "OTTMUST00000139982.1"; gene_type "protein_coding"; gene_name "Olfr1357"; transcript_type "protein_coding"; transcript_name "RP23-473N3.2-001"; exon_number 1; exon_id "OTTMUSE00000711839.1"; protein_id "OTTMUSP00000073415.1";
chr10	havana	UTR	78612640	78612680	.	-	.	gene_id "OTTMUSG00000056723.4"; transcript_id "OTTMUST00000139982.1"; gene_type "protein_coding"; gene_name "Olfr1357"; transcript_type "protein_coding"; transcript_name "RP23-473N3.2-001"; exon_number 1; exon_id "OTTMUSE00000711839.1"; protein_id "OTTMUSP00000073415.1";
chr10	havana	exon	78852010	78852166	.	-	.	gene_id "OTTMUSG00000056724.3"; transcript_id "OTTMUST00000139984.3"; gene_type "protein_coding"; gene_name "Olfr1356"; transcript_type "protein_coding"; transcript_name "RP23-416G20.1-001"; exon_number 1; exon_id "OTTMUSE00000775496.1"; tag "RNA_Seq_supported_partial"; protein_id "OTTMUSP00000080121.1";
chr10	havana	exon	78845052	78847917	.	-	.	gene_id "OTTMUSG00000056724.3"; transcript_id "OTTMUST00000139984.3"; gene_type "protein_coding"; gene_name "Olfr1356"; transcript_type "protein_coding"; transcript_name "RP23-416G20.1-001"; exon_number 2; exon_id "OTTMUSE00000775497.1"; tag "RNA_Seq_supported_partial"; protein_id "OTTMUSP00000080121.1";
chr10	havana	CDS	78846954	78847913	.	-	0	gene_id "OTTMUSG00000056724.3"; transcript_id "OTTMUST00000139984.3"; gene_type "protein_coding"; gene_name "Olfr1356"; transcript_type "protein_coding"; transcript_name "RP23-416G20.1-001"; exon_number 2; exon_id "OTTMUSE00000775497.1"; tag "RNA_Seq_supported_partial"; protein_id "OTTMUSP00000080121.1";
chr10	havana	start_codon	78847911	78847913	.	-	0	gene_id "OTTMUSG00000056724.3"; transcript_id "OTTMUST00000139984.3"; gene_type "protein_coding"; gene_name "Olfr1356"; transcript_type "protein_coding"; transcript_name "RP23-416G20.1-001"; exon_number 2; exon_id "OTTMUSE00000775497.1"; tag "RNA_Seq_supported_partial"; protein_id "OTTMUSP00000080121.1";
chr10	havana	stop_codon	78846951	78846953	.	-	0	gene_id "OTTMUSG00000056724.3"; transcript_id "OTTMUST00000139984.3"; gene_type "protein_coding"; gene_name "Olfr1356"; transcript_type "protein_coding"; transcript_name "RP23-416G20.1-001"; exon_number 2; exon_id "OTTMUSE00000775497.1"; tag "RNA_Seq_supported_partial"; protein_id "OTTMUSP00000080121.1";
chr10	havana	UTR	78852010	78852166	.	-	.	gene_id "OTTMUSG00000056724.3"; transcript_id "OTTMUST00000139984.3"; gene_type "protein_coding"; gene_name "Olfr1356"; transcript_type "protein_coding"; transcript_name "RP23-416G20.1-001"; exon_number 1; exon_id "OTTMUSE00000775496.1"; tag "RNA_Seq_supported_partial"; protein_id "OTTMUSP00000080121.1";
chr10	havana	UTR	78845052	78846953	.	-	.	gene_id "OTTMUSG00000056724.3"; transcript_id "OTTMUST00000139984.3"; gene_type "protein_coding"; gene_name "Olfr1356"; transcript_type "protein_coding"; transcript_name "RP23-416G20.1-001"; exon_number 2; exon_id "OTTMUSE00000775497.1"; tag "RNA_Seq_supported_partial"; protein_id "OTTMUSP00000080121.1";
chr10	havana	UTR	78847914	78847917	.	-	.	gene_id "OTTMUSG00000056724.3"; transcript_id "OTTMUST00000139984.3"; gene_type "protein_coding"; gene_name "Olfr1356"; transcript_type "protein_coding"; transcript_name "RP23-416G20.1-001"; exon_number 2; exon_id "OTTMUSE00000775497.1"; tag "RNA_Seq_supported_partial"; protein_id "OTTMUSP00000080121.1";
chr10	havana	exon	78875540	78875746	.	+	.	gene_id "OTTMUSG00000056725.4"; transcript_id "OTTMUST00000139985.4"; gene_type "protein_coding"; gene_name "Olfr1355"; transcript_type "protein_coding"; transcript_name "RP23-166F14.1-001"; exon_number 1; exon_id "OTTMUSE00000776540.1"; tag "RNA_Seq_supported_partial"; protein_id "OTTMUSP00000080542.1";
chr10	havana	exon	78879157	78882266	.	+	.	gene_id "OTTMUSG00000056725.4"; transcript_id "OTTMUST00000139985.4"; gene_type "protein_coding"; gene_name "Olfr1355"; transcript_type "protein_coding"; transcript_name "RP23-166F14.1-001"; exon_number 2; exon_id "OTTMUSE00000776539.1"; tag "RNA_Seq_supported_partial"; protein_id "OTTMUSP00000080542.1";
chr10	havana	CDS	78879174	78880103	.	+	0	gene_id "OTTMUSG00000056725.4"; transcript_id "OTTMUST00000139985.4"; gene_type "protein_coding"; gene_name "Olfr1355"; transcript_type "protein_coding"; transcript_name "RP23-166F14.1-001"; exon_number 2; exon_id "OTTMUSE00000776539.1"; tag "RNA_Seq_supported_partial"; protein_id "OTTMUSP00000080542.1";
chr10	havana	start_codon	78879174	78879176	.	+	0	gene_id "OTTMUSG00000056725.4"; transcript_id "OTTMUST00000139985.4"; gene_type "protein_coding"; gene_name "Olfr1355"; transcript_type "protein_coding"; transcript_name "RP23-166F14.1-001"; exon_number 2; exon_id "OTTMUSE00000776539.1"; tag "RNA_Seq_supported_partial"; protein_id "OTTMUSP00000080542.1";
chr10	havana	stop_codon	78880104	78880106	.	+	0	gene_id "OTTMUSG00000056725.4"; transcript_id "OTTMUST00000139985.4"; gene_type "protein_coding"; gene_name "Olfr1355"; transcript_type "protein_coding"; transcript_name "RP23-166F14.1-001"; exon_number 2; exon_id "OTTMUSE00000776539.1"; tag "RNA_Seq_supported_partial"; protein_id "OTTMUSP00000080542.1";
chr10	havana	UTR	78875540	78875746	.	+	.	gene_id "OTTMUSG00000056725.4"; transcript_id "OTTMUST00000139985.4"; gene_type "protein_coding"; gene_name "Olfr1355"; transcript_type "protein_coding"; transcript_name "RP23-166F14.1-001"; exon_number 1; exon_id "OTTMUSE00000776540.1"; tag "RNA_Seq_supported_partial"; protein_id "OTTMUSP00000080542.1";
chr10	havana	UTR	78879157	78879173	.	+	.	gene_id "OTTMUSG00000056725.4"; transcript_id "OTTMUST00000139985.4"; gene_type "protein_coding"; gene_name "Olfr1355"; transcript_type "protein_coding"; transcript_name "RP23-166F14.1-001"; exon_number 2; exon_id "OTTMUSE00000776539.1"; tag "RNA_Seq_supported_partial"; protein_id "OTTMUSP00000080542.1";
chr10	havana	UTR	78880104	78882266	.	+	.	gene_id "OTTMUSG00000056725.4"; transcript_id "OTTMUST00000139985.4"; gene_type "protein_coding"; gene_name "Olfr1355"; transcript_type "protein_coding"; transcript_name "RP23-166F14.1-001"; exon_number 2; exon_id "OTTMUSE00000776539.1"; tag "RNA_Seq_supported_partial"; protein_id "OTTMUSP00000080542.1";
chr10	havana	exon	78913171	78913380	.	+	.	gene_id "OTTMUSG00000056726.4"; transcript_id "OTTMUST00000139986.3"; gene_type "protein_coding"; gene_name "Olfr1354"; transcript_type "protein_coding"; transcript_name "RP23-166F14.2-001"; exon_number 1; exon_id "OTTMUSE00000711849.1"; tag "RNA_Seq_supported_partial"; protein_id "OTTMUSP00000073419.1";
chr10	havana	exon	78916829	78920399	.	+	.	gene_id "OTTMUSG00000056726.4"; transcript_id "OTTMUST00000139986.3"; gene_type "protein_coding"; gene_name "Olfr1354"; transcript_type "protein_coding"; transcript_name "RP23-166F14.2-001"; exon_number 2; exon_id "OTTMUSE00000733011.2"; tag "RNA_Seq_supported_partial"; protein_id "OTTMUSP00000073419.1";
chr10	havana	CDS	78916842	78917771	.	+	0	gene_id "OTTMUSG00000056726.4"; transcript_id "OTTMUST00000139986.3"; gene_type "protein_coding"; gene_name "Olfr1354"; transcript_type "protein_coding"; transcript_name "RP23-166F14.2-001"; exon_number 2; exon_id "OTTMUSE00000733011.2"; tag "RNA_Seq_supported_partial"; protein_id "OTTMUSP00000073419.1";
chr10	havana	start_codon	78916842	78916844	.	+	0	gene_id "OTTMUSG00000056726.4"; transcript_id "OTTMUST00000139986.3"; gene_type "protein_coding"; gene_name "Olfr1354"; transcript_type "protein_coding"; transcript_name "RP23-166F14.2-001"; exon_number 2; exon_id "OTTMUSE00000733011.2"; tag "RNA_Seq_supported_partial"; protein_id "OTTMUSP00000073419.1";
chr10	havana	stop_codon	78917772	78917774	.	+	0	gene_id "OTTMUSG00000056726.4"; transcript_id "OTTMUST00000139986.3"; gene_type "protein_coding"; gene_name "Olfr1354"; transcript_type "protein_coding"; transcript_name "RP23-166F14.2-001"; exon_number 2; exon_id "OTTMUSE00000733011.2"; tag "RNA_Seq_supported_partial"; protein_id "OTTMUSP00000073419.1";
chr10	havana	UTR	78913171	78913380	.	+	.	gene_id "OTTMUSG00000056726.4"; transcript_id "OTTMUST00000139986.3"; gene_type "protein_coding"; gene_name "Olfr1354"; transcript_type "protein_coding"; transcript_name "RP23-166F14.2-001"; exon_number 1; exon_id "OTTMUSE00000711849.1"; tag "RNA_Seq_supported_partial"; protein_id "OTTMUSP00000073419.1";
chr10	havana	UTR	78916829	78916841	.	+	.	gene_id "OTTMUSG00000056726.4"; transcript_id "OTTMUST00000139986.3"; gene_type "protein_coding"; gene_name "Olfr1354"; transcript_type "protein_coding"; transcript_name "RP23-166F14.2-001"; exon_number 2; exon_id "OTTMUSE00000733011.2"; tag "RNA_Seq_supported_partial"; protein_id "OTTMUSP00000073419.1";
chr10	havana	UTR	78917772	78920399	.	+	.	gene_id "OTTMUSG00000056726.4"; transcript_id "OTTMUST00000139986.3"; gene_type "protein_coding"; gene_name "Olfr1354"; transcript_type "protein_coding"; transcript_name "RP23-166F14.2-001"; exon_number 2; exon_id "OTTMUSE00000733011.2"; tag "RNA_Seq_supported_partial"; protein_id "OTTMUSP00000073419.1";
chr10	havana	exon	78913293	78913513	.	+	.	gene_id "OTTMUSG00000056726.4"; transcript_id "OTTMUST00000139987.3"; gene_type "protein_coding"; gene_name "Olfr1354"; transcript_type "protein_coding"; transcript_name "RP23-166F14.2-002"; exon_number 1; exon_id "OTTMUSE00000711846.1"; tag "alternative_5_UTR"; tag "RNA_Seq_supported_partial"; protein_id "OTTMUSP00000073420.2";
chr10	havana	exon	78916829	78920399	.	+	.	gene_id "OTTMUSG00000056726.4"; transcript_id "OTTMUST00000139987.3"; gene_type "protein_coding"; gene_name "Olfr1354"; transcript_type "protein_coding"; transcript_name "RP23-166F14.2-002"; exon_number 2; exon_id "OTTMUSE00000733011.2"; tag "alternative_5_UTR"; tag "RNA_Seq_supported_partial"; protein_id "OTTMUSP00000073420.2";
chr10	havana	CDS	78916842	78917771	.	+	0	gene_id "OTTMUSG00000056726.4"; transcript_id "OTTMUST00000139987.3"; gene_type "protein_coding"; gene_name "Olfr1354"; transcript_type "protein_coding"; transcript_name "RP23-166F14.2-002"; exon_number 2; exon_id "OTTMUSE00000733011.2"; tag "alternative_5_UTR"; tag "RNA_Seq_supported_partial"; protein_id "OTTMUSP00000073420.2";
chr10	havana	start_codon	78916842	78916844	.	+	0	gene_id "OTTMUSG00000056726.4"; transcript_id "OTTMUST00000139987.3"; gene_type "protein_coding"; gene_name "Olfr1354"; transcript_type "protein_coding"; transcript_name "RP23-166F14.2-002"; exon_number 2; exon_id "OTTMUSE00000733011.2"; tag "alternative_5_UTR"; tag "RNA_Seq_supported_partial"; protein_id "OTTMUSP00000073420.2";
chr10	havana	stop_codon	78917772	78917774	.	+	0	gene_id "OTTMUSG00000056726.4"; transcript_id "OTTMUST00000139987.3"; gene_type "protein_coding"; gene_name "Olfr1354"; transcript_type "protein_coding"; transcript_name "RP23-166F14.2-002"; exon_number 2; exon_id "OTTMUSE00000733011.2"; tag "alternative_5_UTR"; tag "RNA_Seq_supported_partial"; protein_id "OTTMUSP00000073420.2";
chr10	havana	UTR	78913293	78913513	.	+	.	gene_id "OTTMUSG00000056726.4"; transcript_id "OTTMUST00000139987.3"; gene_type "protein_coding"; gene_name "Olfr1354"; transcript_type "protein_coding"; transcript_name "RP23-166F14.2-002"; exon_number 1; exon_id "OTTMUSE00000711846.1"; tag "alternative_5_UTR"; tag "RNA_Seq_supported_partial"; protein_id "OTTMUSP00000073420.2";
chr10	havana	UTR	78916829	78916841	.	+	.	gene_id "OTTMUSG00000056726.4"; transcript_id "OTTMUST00000139987.3"; gene_type "protein_coding"; gene_name "Olfr1354"; transcript_type "protein_coding"; transcript_name "RP23-166F14.2-002"; exon_number 2; exon_id "OTTMUSE00000733011.2"; tag "alternative_5_UTR"; tag "RNA_Seq_supported_partial"; protein_id "OTTMUSP00000073420.2";
chr10	havana	UTR	78917772	78920399	.	+	.	gene_id "OTTMUSG00000056726.4"; transcript_id "OTTMUST00000139987.3"; gene_type "protein_coding"; gene_name "Olfr1354"; transcript_type "protein_coding"; transcript_name "RP23-166F14.2-002"; exon_number 2; exon_id "OTTMUSE00000733011.2"; tag "alternative_5_UTR"; tag "RNA_Seq_supported_partial"; protein_id "OTTMUSP00000073420.2";
chr10	havana	exon	78950636	78950857	.	+	.	gene_id "OTTMUSG00000056727.3"; transcript_id "OTTMUST00000155356.1"; gene_type "protein_coding"; gene_name "Olfr8"; transcript_type "protein_coding"; transcript_name "RP23-166F14.3-002"; exon_number 1; exon_id "OTTMUSE00000776573.1"; tag "RNA_Seq_supported_partial"; protein_id "OTTMUSP00000080554.1";
chr10	havana	exon	78955194	78958378	.	+	.	gene_id "OTTMUSG00000056727.3"; transcript_id "OTTMUST00000155356.1"; gene_type "protein_coding"; gene_name "Olfr8"; transcript_type "protein_coding"; transcript_name "RP23-166F14.3-002"; exon_number 2; exon_id "OTTMUSE00000776574.1"; tag "RNA_Seq_supported_partial"; protein_id "OTTMUSP00000080554.1";
chr10	havana	CDS	78955207	78956136	.	+	0	gene_id "OTTMUSG00000056727.3"; transcript_id "OTTMUST00000155356.1"; gene_type "protein_coding"; gene_name "Olfr8"; transcript_type "protein_coding"; transcript_name "RP23-166F14.3-002"; exon_number 2; exon_id "OTTMUSE00000776574.1"; tag "RNA_Seq_supported_partial"; protein_id "OTTMUSP00000080554.1";
chr10	havana	start_codon	78955207	78955209	.	+	0	gene_id "OTTMUSG00000056727.3"; transcript_id "OTTMUST00000155356.1"; gene_type "protein_coding"; gene_name "Olfr8"; transcript_type "protein_coding"; transcript_name "RP23-166F14.3-002"; exon_number 2; exon_id "OTTMUSE00000776574.1"; tag "RNA_Seq_supported_partial"; protein_id "OTTMUSP00000080554.1";
chr10	havana	stop_codon	78956137	78956139	.	+	0	gene_id "OTTMUSG00000056727.3"; transcript_id "OTTMUST00000155356.1"; gene_type "protein_coding"; gene_name "Olfr8"; transcript_type "protein_coding"; transcript_name "RP23-166F14.3-002"; exon_number 2; exon_id "OTTMUSE00000776574.1"; tag "RNA_Seq_supported_partial"; protein_id "OTTMUSP00000080554.1";
chr10	havana	UTR	78950636	78950857	.	+	.	gene_id "OTTMUSG00000056727.3"; transcript_id "OTTMUST00000155356.1"; gene_type "protein_coding"; gene_name "Olfr8"; transcript_type "protein_coding"; transcript_name "RP23-166F14.3-002"; exon_number 1; exon_id "OTTMUSE00000776573.1"; tag "RNA_Seq_supported_partial"; protein_id "OTTMUSP00000080554.1";
chr10	havana	UTR	78955194	78955206	.	+	.	gene_id "OTTMUSG00000056727.3"; transcript_id "OTTMUST00000155356.1"; gene_type "protein_coding"; gene_name "Olfr8"; transcript_type "protein_coding"; transcript_name "RP23-166F14.3-002"; exon_number 2; exon_id "OTTMUSE00000776574.1"; tag "RNA_Seq_supported_partial"; protein_id "OTTMUSP00000080554.1";
chr10	havana	UTR	78956137	78958378	.	+	.	gene_id "OTTMUSG00000056727.3"; transcript_id "OTTMUST00000155356.1"; gene_type "protein_coding"; gene_name "Olfr8"; transcript_type "protein_coding"; transcript_name "RP23-166F14.3-002"; exon_number 2; exon_id "OTTMUSE00000776574.1"; tag "RNA_Seq_supported_partial"; protein_id "OTTMUSP00000080554.1";
chr10	havana	exon	78950636	78950724	.	+	.	gene_id "OTTMUSG00000056727.3"; transcript_id "OTTMUST00000155357.1"; gene_type "protein_coding"; gene_name "Olfr8"; transcript_type "processed_transcript"; transcript_name "RP23-166F14.3-003"; exon_number 1; exon_id "OTTMUSE00000776572.1"; tag "RNA_Seq_supported_partial";
chr10	havana	exon	78955194	78955455	.	+	.	gene_id "OTTMUSG00000056727.3"; transcript_id "OTTMUST00000155357.1"; gene_type "protein_coding"; gene_name "Olfr8"; transcript_type "processed_transcript"; transcript_name "RP23-166F14.3-003"; exon_number 2; exon_id "OTTMUSE00000776570.1"; tag "RNA_Seq_supported_partial";
chr10	havana	exon	78955968	78958378	.	+	.	gene_id "OTTMUSG00000056727.3"; transcript_id "OTTMUST00000155357.1"; gene_type "protein_coding"; gene_name "Olfr8"; transcript_type "processed_transcript"; transcript_name "RP23-166F14.3-003"; exon_number 3; exon_id "OTTMUSE00000776571.1"; tag "RNA_Seq_supported_partial";
chr10	havana	exon	78950662	78950724	.	+	.	gene_id "OTTMUSG00000056727.3"; transcript_id "OTTMUST00000139989.2"; gene_type "protein_coding"; gene_name "Olfr8"; transcript_type "protein_coding"; transcript_name "RP23-166F14.3-001"; exon_number 1; exon_id "OTTMUSE00000711852.1"; protein_id "OTTMUSP00000073422.1";
chr10	havana	exon	78955194	78956139	.	+	.	gene_id "OTTMUSG00000056727.3"; transcript_id "OTTMUST00000139989.2"; gene_type "protein_coding"; gene_name "Olfr8"; transcript_type "protein_coding"; transcript_name "RP23-166F14.3-001"; exon_number 2; exon_id "OTTMUSE00000733014.1"; protein_id "OTTMUSP00000073422.1";
chr10	havana	CDS	78955207	78956136	.	+	0	gene_id "OTTMUSG00000056727.3"; transcript_id "OTTMUST00000139989.2"; gene_type "protein_coding"; gene_name "Olfr8"; transcript_type "protein_coding"; transcript_name "RP23-166F14.3-001"; exon_number 2; exon_id "OTTMUSE00000733014.1"; protein_id "OTTMUSP00000073422.1";
chr10	havana	start_codon	78955207	78955209	.	+	0	gene_id "OTTMUSG00000056727.3"; transcript_id "OTTMUST00000139989.2"; gene_type "protein_coding"; gene_name "Olfr8"; transcript_type "protein_coding"; transcript_name "RP23-166F14.3-001"; exon_number 2; exon_id "OTTMUSE00000733014.1"; protein_id "OTTMUSP00000073422.1";
chr10	havana	stop_codon	78956137	78956139	.	+	0	gene_id "OTTMUSG00000056727.3"; transcript_id "OTTMUST00000139989.2"; gene_type "protein_coding"; gene_name "Olfr8"; transcript_type "protein_coding"; transcript_name "RP23-166F14.3-001"; exon_number 2; exon_id "OTTMUSE00000733014.1"; protein_id "OTTMUSP00000073422.1";
chr10	havana	UTR	78950662	78950724	.	+	.	gene_id "OTTMUSG00000056727.3"; transcript_id "OTTMUST00000139989.2"; gene_type "protein_coding"; gene_name "Olfr8"; transcript_type "protein_coding"; transcript_name "RP23-166F14.3-001"; exon_number 1; exon_id "OTTMUSE00000711852.1"; protein_id "OTTMUSP00000073422.1";
chr10	havana	UTR	78955194	78955206	.	+	.	gene_id "OTTMUSG00000056727.3"; transcript_id "OTTMUST00000139989.2"; gene_type "protein_coding"; gene_name "Olfr8"; transcript_type "protein_coding"; transcript_name "RP23-166F14.3-001"; exon_number 2; exon_id "OTTMUSE00000733014.1"; protein_id "OTTMUSP00000073422.1";
chr10	havana	UTR	78956137	78956139	.	+	.	gene_id "OTTMUSG00000056727.3"; transcript_id "OTTMUST00000139989.2"; gene_type "protein_coding"; gene_name "Olfr8"; transcript_type "protein_coding"; transcript_name "RP23-166F14.3-001"; exon_number 2; exon_id "OTTMUSE00000733014.1"; protein_id "OTTMUSP00000073422.1";
chr10	havana	exon	78963309	78963531	.	+	.	gene_id "OTTMUSG00000056728.4"; transcript_id "OTTMUST00000139990.4"; gene_type "protein_coding"; gene_name "Olfr1353"; transcript_type "protein_coding"; transcript_name "RP23-166F14.4-002"; exon_number 1; exon_id "OTTMUSE00000779553.1"; tag "alternative_5_UTR"; tag "RNA_Seq_supported_partial"; protein_id "OTTMUSP00000081441.2";
chr10	havana	exon	78966256	78966323	.	+	.	gene_id "OTTMUSG00000056728.4"; transcript_id "OTTMUST00000139990.4"; gene_type "protein_coding"; gene_name "Olfr1353"; transcript_type "protein_coding"; transcript_name "RP23-166F14.4-002"; exon_number 2; exon_id "OTTMUSE00000779552.1"; tag "alternative_5_UTR"; tag "RNA_Seq_supported_partial"; protein_id "OTTMUSP00000081441.2";
chr10	havana	exon	78969638	78971338	.	+	.	gene_id "OTTMUSG00000056728.4"; transcript_id "OTTMUST00000139990.4"; gene_type "protein_coding"; gene_name "Olfr1353"; transcript_type "protein_coding"; transcript_name "RP23-166F14.4-002"; exon_number 3; exon_id "OTTMUSE00000779555.1"; tag "alternative_5_UTR"; tag "RNA_Seq_supported_partial"; protein_id "OTTMUSP00000081441.2";
chr10	havana	CDS	78969651	78970577	.	+	0	gene_id "OTTMUSG00000056728.4"; transcript_id "OTTMUST00000139990.4"; gene_type "protein_coding"; gene_name "Olfr1353"; transcript_type "protein_coding"; transcript_name "RP23-166F14.4-002"; exon_number 3; exon_id "OTTMUSE00000779555.1"; tag "alternative_5_UTR"; tag "RNA_Seq_supported_partial"; protein_id "OTTMUSP00000081441.2";
chr10	havana	start_codon	78969651	78969653	.	+	0	gene_id "OTTMUSG00000056728.4"; transcript_id "OTTMUST00000139990.4"; gene_type "protein_coding"; gene_name "Olfr1353"; transcript_type "protein_coding"; transcript_name "RP23-166F14.4-002"; exon_number 3; exon_id "OTTMUSE00000779555.1"; tag "alternative_5_UTR"; tag "RNA_Seq_supported_partial"; protein_id "OTTMUSP00000081441.2";
chr10	havana	stop_codon	78970578	78970580	.	+	0	gene_id "OTTMUSG00000056728.4"; transcript_id "OTTMUST00000139990.4"; gene_type "protein_coding"; gene_name "Olfr1353"; transcript_type "protein_coding"; transcript_name "RP23-166F14.4-002"; exon_number 3; exon_id "OTTMUSE00000779555.1"; tag "alternative_5_UTR"; tag "RNA_Seq_supported_partial"; protein_id "OTTMUSP00000081441.2";
chr10	havana	UTR	78963309	78963531	.	+	.	gene_id "OTTMUSG00000056728.4"; transcript_id "OTTMUST00000139990.4"; gene_type "protein_coding"; gene_name "Olfr1353"; transcript_type "protein_coding"; transcript_name "RP23-166F14.4-002"; exon_number 1; exon_id "OTTMUSE00000779553.1"; tag "alternative_5_UTR"; tag "RNA_Seq_supported_partial"; protein_id "OTTMUSP00000081441.2";
chr10	havana	UTR	78966256	78966323	.	+	.	gene_id "OTTMUSG00000056728.4"; transcript_id "OTTMUST00000139990.4"; gene_type "protein_coding"; gene_name "Olfr1353"; transcript_type "protein_coding"; transcript_name "RP23-166F14.4-002"; exon_number 2; exon_id "OTTMUSE00000779552.1"; tag "alternative_5_UTR"; tag "RNA_Seq_supported_partial"; protein_id "OTTMUSP00000081441.2";
chr10	havana	UTR	78969638	78969650	.	+	.	gene_id "OTTMUSG00000056728.4"; transcript_id "OTTMUST00000139990.4"; gene_type "protein_coding"; gene_name "Olfr1353"; transcript_type "protein_coding"; transcript_name "RP23-166F14.4-002"; exon_number 3; exon_id "OTTMUSE00000779555.1"; tag "alternative_5_UTR"; tag "RNA_Seq_supported_partial"; protein_id "OTTMUSP00000081441.2";
chr10	havana	UTR	78970578	78971338	.	+	.	gene_id "OTTMUSG00000056728.4"; transcript_id "OTTMUST00000139990.4"; gene_type "protein_coding"; gene_name "Olfr1353"; transcript_type "protein_coding"; transcript_name "RP23-166F14.4-002"; exon_number 3; exon_id "OTTMUSE00000779555.1"; tag "alternative_5_UTR"; tag "RNA_Seq_supported_partial"; protein_id "OTTMUSP00000081441.2";
chr10	havana	exon	78963309	78963531	.	+	.	gene_id "OTTMUSG00000056728.4"; transcript_id "OTTMUST00000156122.2"; gene_type "protein_coding"; gene_name "Olfr1353"; transcript_type "protein_coding"; transcript_name "RP23-166F14.4-003"; exon_number 1; exon_id "OTTMUSE00000779553.1"; tag "RNA_Seq_supported_partial"; protein_id "OTTMUSP00000081440.2";
chr10	havana	exon	78969638	78971338	.	+	.	gene_id "OTTMUSG00000056728.4"; transcript_id "OTTMUST00000156122.2"; gene_type "protein_coding"; gene_name "Olfr1353"; transcript_type "protein_coding"; transcript_name "RP23-166F14.4-003"; exon_number 2; exon_id "OTTMUSE00000779555.1"; tag "RNA_Seq_supported_partial"; protein_id "OTTMUSP00000081440.2";
chr10	havana	CDS	78969651	78970577	.	+	0	gene_id "OTTMUSG00000056728.4"; transcript_id "OTTMUST00000156122.2"; gene_type "protein_coding"; gene_name "Olfr1353"; transcript_type "protein_coding"; transcript_name "RP23-166F14.4-003"; exon_number 2; exon_id "OTTMUSE00000779555.1"; tag "RNA_Seq_supported_partial"; protein_id "OTTMUSP00000081440.2";
chr10	havana	start_codon	78969651	78969653	.	+	0	gene_id "OTTMUSG00000056728.4"; transcript_id "OTTMUST00000156122.2"; gene_type "protein_coding"; gene_name "Olfr1353"; transcript_type "protein_coding"; transcript_name "RP23-166F14.4-003"; exon_number 2; exon_id "OTTMUSE00000779555.1"; tag "RNA_Seq_supported_partial"; protein_id "OTTMUSP00000081440.2";
chr10	havana	stop_codon	78970578	78970580	.	+	0	gene_id "OTTMUSG00000056728.4"; transcript_id "OTTMUST00000156122.2"; gene_type "protein_coding"; gene_name "Olfr1353"; transcript_type "protein_coding"; transcript_name "RP23-166F14.4-003"; exon_number 2; exon_id "OTTMUSE00000779555.1"; tag "RNA_Seq_supported_partial"; protein_id "OTTMUSP00000081440.2";
chr10	havana	UTR	78963309	78963531	.	+	.	gene_id "OTTMUSG00000056728.4"; transcript_id "OTTMUST00000156122.2"; gene_type "protein_coding"; gene_name "Olfr1353"; transcript_type "protein_coding"; transcript_name "RP23-166F14.4-003"; exon_number 1; exon_id "OTTMUSE00000779553.1"; tag "RNA_Seq_supported_partial"; protein_id "OTTMUSP00000081440.2";
chr10	havana	UTR	78969638	78969650	.	+	.	gene_id "OTTMUSG00000056728.4"; transcript_id "OTTMUST00000156122.2"; gene_type "protein_coding"; gene_name "Olfr1353"; transcript_type "protein_coding"; transcript_name "RP23-166F14.4-003"; exon_number 2; exon_id "OTTMUSE00000779555.1"; tag "RNA_Seq_supported_partial"; protein_id "OTTMUSP00000081440.2";
chr10	havana	UTR	78970578	78971338	.	+	.	gene_id "OTTMUSG00000056728.4"; transcript_id "OTTMUST00000156122.2"; gene_type "protein_coding"; gene_name "Olfr1353"; transcript_type "protein_coding"; transcript_name "RP23-166F14.4-003"; exon_number 2; exon_id "OTTMUSE00000779555.1"; tag "RNA_Seq_supported_partial"; protein_id "OTTMUSP00000081440.2";
chr10	havana	exon	78969598	78970612	.	+	.	gene_id "OTTMUSG00000056728.4"; transcript_id "OTTMUST00000139991.1"; gene_type "protein_coding"; gene_name "Olfr1353"; transcript_type "protein_coding"; transcript_name "RP23-166F14.4-001"; exon_number 1; exon_id "OTTMUSE00000711856.1"; protein_id "OTTMUSP00000073424.1";
chr10	havana	CDS	78969651	78970577	.	+	0	gene_id "OTTMUSG00000056728.4"; transcript_id "OTTMUST00000139991.1"; gene_type "protein_coding"; gene_name "Olfr1353"; transcript_type "protein_coding"; transcript_name "RP23-166F14.4-001"; exon_number 1; exon_id "OTTMUSE00000711856.1"; protein_id "OTTMUSP00000073424.1";
chr10	havana	start_codon	78969651	78969653	.	+	0	gene_id "OTTMUSG00000056728.4"; transcript_id "OTTMUST00000139991.1"; gene_type "protein_coding"; gene_name "Olfr1353"; transcript_type "protein_coding"; transcript_name "RP23-166F14.4-001"; exon_number 1; exon_id "OTTMUSE00000711856.1"; protein_id "OTTMUSP00000073424.1";
chr10	havana	stop_codon	78970578	78970580	.	+	0	gene_id "OTTMUSG00000056728.4"; transcript_id "OTTMUST00000139991.1"; gene_type "protein_coding"; gene_name "Olfr1353"; transcript_type "protein_coding"; transcript_name "RP23-166F14.4-001"; exon_number 1; exon_id "OTTMUSE00000711856.1"; protein_id "OTTMUSP00000073424.1";
chr10	havana	UTR	78969598	78969650	.	+	.	gene_id "OTTMUSG00000056728.4"; transcript_id "OTTMUST00000139991.1"; gene_type "protein_coding"; gene_name "Olfr1353"; transcript_type "protein_coding"; transcript_name "RP23-166F14.4-001"; exon_number 1; exon_id "OTTMUSE00000711856.1"; protein_id "OTTMUSP00000073424.1";
chr10	havana	UTR	78970578	78970612	.	+	.	gene_id "OTTMUSG00000056728.4"; transcript_id "OTTMUST00000139991.1"; gene_type "protein_coding"; gene_name "Olfr1353"; transcript_type "protein_coding"; transcript_name "RP23-166F14.4-001"; exon_number 1; exon_id "OTTMUSE00000711856.1"; protein_id "OTTMUSP00000073424.1";
chr10	havana	exon	78981050	78981280	.	+	.	gene_id "OTTMUSG00000056766.4"; transcript_id "OTTMUST00000139992.3"; gene_type "protein_coding"; gene_name "Olfr1352"; transcript_type "protein_coding"; transcript_name "RP23-166F14.5-001"; exon_number 1; exon_id "OTTMUSE00000776595.1"; tag "RNA_Seq_supported_partial"; protein_id "OTTMUSP00000080561.1";
chr10	havana	exon	78983779	78987903	.	+	.	gene_id "OTTMUSG00000056766.4"; transcript_id "OTTMUST00000139992.3"; gene_type "protein_coding"; gene_name "Olfr1352"; transcript_type "protein_coding"; transcript_name "RP23-166F14.5-001"; exon_number 2; exon_id "OTTMUSE00000776594.1"; tag "RNA_Seq_supported_partial"; protein_id "OTTMUSP00000080561.1";
chr10	havana	CDS	78983792	78984718	.	+	0	gene_id "OTTMUSG00000056766.4"; transcript_id "OTTMUST00000139992.3"; gene_type "protein_coding"; gene_name "Olfr1352"; transcript_type "protein_coding"; transcript_name "RP23-166F14.5-001"; exon_number 2; exon_id "OTTMUSE00000776594.1"; tag "RNA_Seq_supported_partial"; protein_id "OTTMUSP00000080561.1";
chr10	havana	start_codon	78983792	78983794	.	+	0	gene_id "OTTMUSG00000056766.4"; transcript_id "OTTMUST00000139992.3"; gene_type "protein_coding"; gene_name "Olfr1352"; transcript_type "protein_coding"; transcript_name "RP23-166F14.5-001"; exon_number 2; exon_id "OTTMUSE00000776594.1"; tag "RNA_Seq_supported_partial"; protein_id "OTTMUSP00000080561.1";
chr10	havana	stop_codon	78984719	78984721	.	+	0	gene_id "OTTMUSG00000056766.4"; transcript_id "OTTMUST00000139992.3"; gene_type "protein_coding"; gene_name "Olfr1352"; transcript_type "protein_coding"; transcript_name "RP23-166F14.5-001"; exon_number 2; exon_id "OTTMUSE00000776594.1"; tag "RNA_Seq_supported_partial"; protein_id "OTTMUSP00000080561.1";
chr10	havana	UTR	78981050	78981280	.	+	.	gene_id "OTTMUSG00000056766.4"; transcript_id "OTTMUST00000139992.3"; gene_type "protein_coding"; gene_name "Olfr1352"; transcript_type "protein_coding"; transcript_name "RP23-166F14.5-001"; exon_number 1; exon_id "OTTMUSE00000776595.1"; tag "RNA_Seq_supported_partial"; protein_id "OTTMUSP00000080561.1";
chr10	havana	UTR	78983779	78983791	.	+	.	gene_id "OTTMUSG00000056766.4"; transcript_id "OTTMUST00000139992.3"; gene_type "protein_coding"; gene_name "Olfr1352"; transcript_type "protein_coding"; transcript_name "RP23-166F14.5-001"; exon_number 2; exon_id "OTTMUSE00000776594.1"; tag "RNA_Seq_supported_partial"; protein_id "OTTMUSP00000080561.1";
chr10	havana	UTR	78984719	78987903	.	+	.	gene_id "OTTMUSG00000056766.4"; transcript_id "OTTMUST00000139992.3"; gene_type "protein_coding"; gene_name "Olfr1352"; transcript_type "protein_coding"; transcript_name "RP23-166F14.5-001"; exon_number 2; exon_id "OTTMUSE00000776594.1"; tag "RNA_Seq_supported_partial"; protein_id "OTTMUSP00000080561.1";
chr10	havana	exon	78981115	78981280	.	+	.	gene_id "OTTMUSG00000056766.4"; transcript_id "OTTMUST00000139993.3"; gene_type "protein_coding"; gene_name "Olfr1352"; transcript_type "protein_coding"; transcript_name "RP23-166F14.5-002"; exon_number 1; exon_id "OTTMUSE00000711859.1"; tag "mRNA_end_NF"; tag "cds_end_NF"; protein_id "OTTMUSP00000073426.1";
chr10	havana	exon	78983849	78984258	.	+	.	gene_id "OTTMUSG00000056766.4"; transcript_id "OTTMUST00000139993.3"; gene_type "protein_coding"; gene_name "Olfr1352"; transcript_type "protein_coding"; transcript_name "RP23-166F14.5-002"; exon_number 2; exon_id "OTTMUSE00000739630.1"; tag "mRNA_end_NF"; tag "cds_end_NF"; protein_id "OTTMUSP00000073426.1";
chr10	havana	CDS	78983891	78984258	.	+	0	gene_id "OTTMUSG00000056766.4"; transcript_id "OTTMUST00000139993.3"; gene_type "protein_coding"; gene_name "Olfr1352"; transcript_type "protein_coding"; transcript_name "RP23-166F14.5-002"; exon_number 2; exon_id "OTTMUSE00000739630.1"; tag "mRNA_end_NF"; tag "cds_end_NF"; protein_id "OTTMUSP00000073426.1";
chr10	havana	start_codon	78983891	78983893	.	+	0	gene_id "OTTMUSG00000056766.4"; transcript_id "OTTMUST00000139993.3"; gene_type "protein_coding"; gene_name "Olfr1352"; transcript_type "protein_coding"; transcript_name "RP23-166F14.5-002"; exon_number 2; exon_id "OTTMUSE00000739630.1"; tag "mRNA_end_NF"; tag "cds_end_NF"; protein_id "OTTMUSP00000073426.1";
chr10	havana	UTR	78981115	78981280	.	+	.	gene_id "OTTMUSG00000056766.4"; transcript_id "OTTMUST00000139993.3"; gene_type "protein_coding"; gene_name "Olfr1352"; transcript_type "protein_coding"; transcript_name "RP23-166F14.5-002"; exon_number 1; exon_id "OTTMUSE00000711859.1"; tag "mRNA_end_NF"; tag "cds_end_NF"; protein_id "OTTMUSP00000073426.1";
chr10	havana	UTR	78983849	78983890	.	+	.	gene_id "OTTMUSG00000056766.4"; transcript_id "OTTMUST00000139993.3"; gene_type "protein_coding"; gene_name "Olfr1352"; transcript_type "protein_coding"; transcript_name "RP23-166F14.5-002"; exon_number 2; exon_id "OTTMUSE00000739630.1"; tag "mRNA_end_NF"; tag "cds_end_NF"; protein_id "OTTMUSP00000073426.1";
chr10	havana	exon	79012472	79012625	.	+	.	gene_id "OTTMUSG00000056729.4"; transcript_id "OTTMUST00000140070.3"; gene_type "protein_coding"; gene_name "Olfr1351"; transcript_type "protein_coding"; transcript_name "RP23-166F14.6-001"; exon_number 1; exon_id "OTTMUSE00000776609.1"; tag "RNA_Seq_supported_partial"; protein_id "OTTMUSP00000080566.1";
chr10	havana	exon	79017311	79019645	.	+	.	gene_id "OTTMUSG00000056729.4"; transcript_id "OTTMUST00000140070.3"; gene_type "protein_coding"; gene_name "Olfr1351"; transcript_type "protein_coding"; transcript_name "RP23-166F14.6-001"; exon_number 2; exon_id "OTTMUSE00000776610.1"; tag "RNA_Seq_supported_partial"; protein_id "OTTMUSP00000080566.1";
chr10	havana	CDS	79017324	79018280	.	+	0	gene_id "OTTMUSG00000056729.4"; transcript_id "OTTMUST00000140070.3"; gene_type "protein_coding"; gene_name "Olfr1351"; transcript_type "protein_coding"; transcript_name "RP23-166F14.6-001"; exon_number 2; exon_id "OTTMUSE00000776610.1"; tag "RNA_Seq_supported_partial"; protein_id "OTTMUSP00000080566.1";
chr10	havana	start_codon	79017324	79017326	.	+	0	gene_id "OTTMUSG00000056729.4"; transcript_id "OTTMUST00000140070.3"; gene_type "protein_coding"; gene_name "Olfr1351"; transcript_type "protein_coding"; transcript_name "RP23-166F14.6-001"; exon_number 2; exon_id "OTTMUSE00000776610.1"; tag "RNA_Seq_supported_partial"; protein_id "OTTMUSP00000080566.1";
chr10	havana	stop_codon	79018281	79018283	.	+	0	gene_id "OTTMUSG00000056729.4"; transcript_id "OTTMUST00000140070.3"; gene_type "protein_coding"; gene_name "Olfr1351"; transcript_type "protein_coding"; transcript_name "RP23-166F14.6-001"; exon_number 2; exon_id "OTTMUSE00000776610.1"; tag "RNA_Seq_supported_partial"; protein_id "OTTMUSP00000080566.1";
chr10	havana	UTR	79012472	79012625	.	+	.	gene_id "OTTMUSG00000056729.4"; transcript_id "OTTMUST00000140070.3"; gene_type "protein_coding"; gene_name "Olfr1351"; transcript_type "protein_coding"; transcript_name "RP23-166F14.6-001"; exon_number 1; exon_id "OTTMUSE00000776609.1"; tag "RNA_Seq_supported_partial"; protein_id "OTTMUSP00000080566.1";
chr10	havana	UTR	79017311	79017323	.	+	.	gene_id "OTTMUSG00000056729.4"; transcript_id "OTTMUST00000140070.3"; gene_type "protein_coding"; gene_name "Olfr1351"; transcript_type "protein_coding"; transcript_name "RP23-166F14.6-001"; exon_number 2; exon_id "OTTMUSE00000776610.1"; tag "RNA_Seq_supported_partial"; protein_id "OTTMUSP00000080566.1";
chr10	havana	UTR	79018281	79019645	.	+	.	gene_id "OTTMUSG00000056729.4"; transcript_id "OTTMUST00000140070.3"; gene_type "protein_coding"; gene_name "Olfr1351"; transcript_type "protein_coding"; transcript_name "RP23-166F14.6-001"; exon_number 2; exon_id "OTTMUSE00000776610.1"; tag "RNA_Seq_supported_partial"; protein_id "OTTMUSP00000080566.1";
chr10	havana	exon	79028741	79028897	.	+	.	gene_id "OTTMUSG00000056767.2"; transcript_id "OTTMUST00000155413.1"; gene_type "protein_coding"; gene_name "Olfr57"; transcript_type "protein_coding"; transcript_name "RP23-166F14.7-002"; exon_number 1; exon_id "OTTMUSE00000777032.1"; tag "RNA_Seq_supported_partial"; protein_id "OTTMUSP00000080745.1";
chr10	havana	exon	79034785	79036274	.	+	.	gene_id "OTTMUSG00000056767.2"; transcript_id "OTTMUST00000155413.1"; gene_type "protein_coding"; gene_name "Olfr57"; transcript_type "protein_coding"; transcript_name "RP23-166F14.7-002"; exon_number 2; exon_id "OTTMUSE00000777031.1"; tag "RNA_Seq_supported_partial"; protein_id "OTTMUSP00000080745.1";
chr10	havana	CDS	79034798	79035754	.	+	0	gene_id "OTTMUSG00000056767.2"; transcript_id "OTTMUST00000155413.1"; gene_type "protein_coding"; gene_name "Olfr57"; transcript_type "protein_coding"; transcript_name "RP23-166F14.7-002"; exon_number 2; exon_id "OTTMUSE00000777031.1"; tag "RNA_Seq_supported_partial"; protein_id "OTTMUSP00000080745.1";
chr10	havana	start_codon	79034798	79034800	.	+	0	gene_id "OTTMUSG00000056767.2"; transcript_id "OTTMUST00000155413.1"; gene_type "protein_coding"; gene_name "Olfr57"; transcript_type "protein_coding"; transcript_name "RP23-166F14.7-002"; exon_number 2; exon_id "OTTMUSE00000777031.1"; tag "RNA_Seq_supported_partial"; protein_id "OTTMUSP00000080745.1";
chr10	havana	stop_codon	79035755	79035757	.	+	0	gene_id "OTTMUSG00000056767.2"; transcript_id "OTTMUST00000155413.1"; gene_type "protein_coding"; gene_name "Olfr57"; transcript_type "protein_coding"; transcript_name "RP23-166F14.7-002"; exon_number 2; exon_id "OTTMUSE00000777031.1"; tag "RNA_Seq_supported_partial"; protein_id "OTTMUSP00000080745.1";
chr10	havana	UTR	79028741	79028897	.	+	.	gene_id "OTTMUSG00000056767.2"; transcript_id "OTTMUST00000155413.1"; gene_type "protein_coding"; gene_name "Olfr57"; transcript_type "protein_coding"; transcript_name "RP23-166F14.7-002"; exon_number 1; exon_id "OTTMUSE00000777032.1"; tag "RNA_Seq_supported_partial"; protein_id "OTTMUSP00000080745.1";
chr10	havana	UTR	79034785	79034797	.	+	.	gene_id "OTTMUSG00000056767.2"; transcript_id "OTTMUST00000155413.1"; gene_type "protein_coding"; gene_name "Olfr57"; transcript_type "protein_coding"; transcript_name "RP23-166F14.7-002"; exon_number 2; exon_id "OTTMUSE00000777031.1"; tag "RNA_Seq_supported_partial"; protein_id "OTTMUSP00000080745.1";
chr10	havana	UTR	79035755	79036274	.	+	.	gene_id "OTTMUSG00000056767.2"; transcript_id "OTTMUST00000155413.1"; gene_type "protein_coding"; gene_name "Olfr57"; transcript_type "protein_coding"; transcript_name "RP23-166F14.7-002"; exon_number 2; exon_id "OTTMUSE00000777031.1"; tag "RNA_Seq_supported_partial"; protein_id "OTTMUSP00000080745.1";
chr10	havana	exon	79034723	79035802	.	+	.	gene_id "OTTMUSG00000056767.2"; transcript_id "OTTMUST00000140071.1"; gene_type "protein_coding"; gene_name "Olfr57"; transcript_type "protein_coding"; transcript_name "RP23-166F14.7-001"; exon_number 1; exon_id "OTTMUSE00000712041.1"; protein_id "OTTMUSP00000073462.1";
chr10	havana	CDS	79034798	79035754	.	+	0	gene_id "OTTMUSG00000056767.2"; transcript_id "OTTMUST00000140071.1"; gene_type "protein_coding"; gene_name "Olfr57"; transcript_type "protein_coding"; transcript_name "RP23-166F14.7-001"; exon_number 1; exon_id "OTTMUSE00000712041.1"; protein_id "OTTMUSP00000073462.1";
chr10	havana	start_codon	79034798	79034800	.	+	0	gene_id "OTTMUSG00000056767.2"; transcript_id "OTTMUST00000140071.1"; gene_type "protein_coding"; gene_name "Olfr57"; transcript_type "protein_coding"; transcript_name "RP23-166F14.7-001"; exon_number 1; exon_id "OTTMUSE00000712041.1"; protein_id "OTTMUSP00000073462.1";
chr10	havana	stop_codon	79035755	79035757	.	+	0	gene_id "OTTMUSG00000056767.2"; transcript_id "OTTMUST00000140071.1"; gene_type "protein_coding"; gene_name "Olfr57"; transcript_type "protein_coding"; transcript_name "RP23-166F14.7-001"; exon_number 1; exon_id "OTTMUSE00000712041.1"; protein_id "OTTMUSP00000073462.1";
chr10	havana	UTR	79034723	79034797	.	+	.	gene_id "OTTMUSG00000056767.2"; transcript_id "OTTMUST00000140071.1"; gene_type "protein_coding"; gene_name "Olfr57"; transcript_type "protein_coding"; transcript_name "RP23-166F14.7-001"; exon_number 1; exon_id "OTTMUSE00000712041.1"; protein_id "OTTMUSP00000073462.1";
chr10	havana	UTR	79035755	79035802	.	+	.	gene_id "OTTMUSG00000056767.2"; transcript_id "OTTMUST00000140071.1"; gene_type "protein_coding"; gene_name "Olfr57"; transcript_type "protein_coding"; transcript_name "RP23-166F14.7-001"; exon_number 1; exon_id "OTTMUSE00000712041.1"; protein_id "OTTMUSP00000073462.1";
chr10	havana	exon	106502737	106503202	.	+	.	gene_id "OTTMUSG00000056422.2"; transcript_id "OTTMUST00000139397.2"; gene_type "unprocessed_pseudogene"; gene_name "Olfr1556-ps1"; transcript_type "unprocessed_pseudogene"; transcript_name "RP24-545O17.1-001"; exon_number 1; exon_id "OTTMUSE00000776615.1";
chr10	havana	exon	128989431	128992102	.	+	.	gene_id "OTTMUSG00000056474.2"; transcript_id "OTTMUST00000139502.2"; gene_type "protein_coding"; gene_name "Olfr9"; transcript_type "protein_coding"; transcript_name "RP23-476C23.5-001"; exon_number 1; exon_id "OTTMUSE00000776373.1"; tag "RNA_Seq_supported_partial"; protein_id "OTTMUSP00000080472.1";
chr10	havana	CDS	128989914	128990849	.	+	0	gene_id "OTTMUSG00000056474.2"; transcript_id "OTTMUST00000139502.2"; gene_type "protein_coding"; gene_name "Olfr9"; transcript_type "protein_coding"; transcript_name "RP23-476C23.5-001"; exon_number 1; exon_id "OTTMUSE00000776373.1"; tag "RNA_Seq_supported_partial"; protein_id "OTTMUSP00000080472.1";
chr10	havana	start_codon	128989914	128989916	.	+	0	gene_id "OTTMUSG00000056474.2"; transcript_id "OTTMUST00000139502.2"; gene_type "protein_coding"; gene_name "Olfr9"; transcript_type "protein_coding"; transcript_name "RP23-476C23.5-001"; exon_number 1; exon_id "OTTMUSE00000776373.1"; tag "RNA_Seq_supported_partial"; protein_id "OTTMUSP00000080472.1";
chr10	havana	stop_codon	128990850	128990852	.	+	0	gene_id "OTTMUSG00000056474.2"; transcript_id "OTTMUST00000139502.2"; gene_type "protein_coding"; gene_name "Olfr9"; transcript_type "protein_coding"; transcript_name "RP23-476C23.5-001"; exon_number 1; exon_id "OTTMUSE00000776373.1"; tag "RNA_Seq_supported_partial"; protein_id "OTTMUSP00000080472.1";
chr10	havana	UTR	128989431	128989913	.	+	.	gene_id "OTTMUSG00000056474.2"; transcript_id "OTTMUST00000139502.2"; gene_type "protein_coding"; gene_name "Olfr9"; transcript_type "protein_coding"; transcript_name "RP23-476C23.5-001"; exon_number 1; exon_id "OTTMUSE00000776373.1"; tag "RNA_Seq_supported_partial"; protein_id "OTTMUSP00000080472.1";
chr10	havana	UTR	128990850	128992102	.	+	.	gene_id "OTTMUSG00000056474.2"; transcript_id "OTTMUST00000139502.2"; gene_type "protein_coding"; gene_name "Olfr9"; transcript_type "protein_coding"; transcript_name "RP23-476C23.5-001"; exon_number 1; exon_id "OTTMUSE00000776373.1"; tag "RNA_Seq_supported_partial"; protein_id "OTTMUSP00000080472.1";
chr10	havana	exon	129010791	129013313	.	+	.	gene_id "OTTMUSG00000056475.2"; transcript_id "OTTMUST00000139503.2"; gene_type "protein_coding"; gene_name "Olfr763"; transcript_type "protein_coding"; transcript_name "RP23-476C23.6-001"; exon_number 1; exon_id "OTTMUSE00000776381.1"; tag "RNA_Seq_supported_partial"; protein_id "OTTMUSP00000080476.1";
chr10	havana	CDS	129011287	129012213	.	+	0	gene_id "OTTMUSG00000056475.2"; transcript_id "OTTMUST00000139503.2"; gene_type "protein_coding"; gene_name "Olfr763"; transcript_type "protein_coding"; transcript_name "RP23-476C23.6-001"; exon_number 1; exon_id "OTTMUSE00000776381.1"; tag "RNA_Seq_supported_partial"; protein_id "OTTMUSP00000080476.1";
chr10	havana	start_codon	129011287	129011289	.	+	0	gene_id "OTTMUSG00000056475.2"; transcript_id "OTTMUST00000139503.2"; gene_type "protein_coding"; gene_name "Olfr763"; transcript_type "protein_coding"; transcript_name "RP23-476C23.6-001"; exon_number 1; exon_id "OTTMUSE00000776381.1"; tag "RNA_Seq_supported_partial"; protein_id "OTTMUSP00000080476.1";
chr10	havana	stop_codon	129012214	129012216	.	+	0	gene_id "OTTMUSG00000056475.2"; transcript_id "OTTMUST00000139503.2"; gene_type "protein_coding"; gene_name "Olfr763"; transcript_type "protein_coding"; transcript_name "RP23-476C23.6-001"; exon_number 1; exon_id "OTTMUSE00000776381.1"; tag "RNA_Seq_supported_partial"; protein_id "OTTMUSP00000080476.1";
chr10	havana	UTR	129010791	129011286	.	+	.	gene_id "OTTMUSG00000056475.2"; transcript_id "OTTMUST00000139503.2"; gene_type "protein_coding"; gene_name "Olfr763"; transcript_type "protein_coding"; transcript_name "RP23-476C23.6-001"; exon_number 1; exon_id "OTTMUSE00000776381.1"; tag "RNA_Seq_supported_partial"; protein_id "OTTMUSP00000080476.1";
chr10	havana	UTR	129012214	129013313	.	+	.	gene_id "OTTMUSG00000056475.2"; transcript_id "OTTMUST00000139503.2"; gene_type "protein_coding"; gene_name "Olfr763"; transcript_type "protein_coding"; transcript_name "RP23-476C23.6-001"; exon_number 1; exon_id "OTTMUSE00000776381.1"; tag "RNA_Seq_supported_partial"; protein_id "OTTMUSP00000080476.1";
chr10	havana	exon	129039352	129039896	.	-	.	gene_id "OTTMUSG00000056476.4"; transcript_id "OTTMUST00000156981.2"; gene_type "protein_coding"; gene_name "Olfr764"; transcript_type "protein_coding"; transcript_name "RP23-476C23.7-001"; exon_number 1; exon_id "OTTMUSE00000775509.1"; tag "RNA_Seq_supported_partial"; protein_id "OTTMUSP00000086475.1";
chr10	havana	exon	129035474	129035673	.	-	.	gene_id "OTTMUSG00000056476.4"; transcript_id "OTTMUST00000156981.2"; gene_type "protein_coding"; gene_name "Olfr764"; transcript_type "protein_coding"; transcript_name "RP23-476C23.7-001"; exon_number 2; exon_id "OTTMUSE00000775507.1"; tag "RNA_Seq_supported_partial"; protein_id "OTTMUSP00000086475.1";
chr10	havana	CDS	129035474	129035508	.	-	0	gene_id "OTTMUSG00000056476.4"; transcript_id "OTTMUST00000156981.2"; gene_type "protein_coding"; gene_name "Olfr764"; transcript_type "protein_coding"; transcript_name "RP23-476C23.7-001"; exon_number 2; exon_id "OTTMUSE00000775507.1"; tag "RNA_Seq_supported_partial"; protein_id "OTTMUSP00000086475.1";
chr10	havana	start_codon	129035506	129035508	.	-	0	gene_id "OTTMUSG00000056476.4"; transcript_id "OTTMUST00000156981.2"; gene_type "protein_coding"; gene_name "Olfr764"; transcript_type "protein_coding"; transcript_name "RP23-476C23.7-001"; exon_number 2; exon_id "OTTMUSE00000775507.1"; tag "RNA_Seq_supported_partial"; protein_id "OTTMUSP00000086475.1";
chr10	havana	exon	129032697	129034805	.	-	.	gene_id "OTTMUSG00000056476.4"; transcript_id "OTTMUST00000156981.2"; gene_type "protein_coding"; gene_name "Olfr764"; transcript_type "protein_coding"; transcript_name "RP23-476C23.7-001"; exon_number 3; exon_id "OTTMUSE00000775508.1"; tag "RNA_Seq_supported_partial"; protein_id "OTTMUSP00000086475.1";
chr10	havana	CDS	129033863	129034805	.	-	1	gene_id "OTTMUSG00000056476.4"; transcript_id "OTTMUST00000156981.2"; gene_type "protein_coding"; gene_name "Olfr764"; transcript_type "protein_coding"; transcript_name "RP23-476C23.7-001"; exon_number 3; exon_id "OTTMUSE00000775508.1"; tag "RNA_Seq_supported_partial"; protein_id "OTTMUSP00000086475.1";
chr10	havana	stop_codon	129033860	129033862	.	-	0	gene_id "OTTMUSG00000056476.4"; transcript_id "OTTMUST00000156981.2"; gene_type "protein_coding"; gene_name "Olfr764"; transcript_type "protein_coding"; transcript_name "RP23-476C23.7-001"; exon_number 3; exon_id "OTTMUSE00000775508.1"; tag "RNA_Seq_supported_partial"; protein_id "OTTMUSP00000086475.1";
chr10	havana	UTR	129039352	129039896	.	-	.	gene_id "OTTMUSG00000056476.4"; transcript_id "OTTMUST00000156981.2"; gene_type "protein_coding"; gene_name "Olfr764"; transcript_type "protein_coding"; transcript_name "RP23-476C23.7-001"; exon_number 1; exon_id "OTTMUSE00000775509.1"; tag "RNA_Seq_supported_partial"; protein_id "OTTMUSP00000086475.1";
chr10	havana	UTR	129035509	129035673	.	-	.	gene_id "OTTMUSG00000056476.4"; transcript_id "OTTMUST00000156981.2"; gene_type "protein_coding"; gene_name "Olfr764"; transcript_type "protein_coding"; transcript_name "RP23-476C23.7-001"; exon_number 2; exon_id "OTTMUSE00000775507.1"; tag "RNA_Seq_supported_partial"; protein_id "OTTMUSP00000086475.1";
chr10	havana	UTR	129032697	129033862	.	-	.	gene_id "OTTMUSG00000056476.4"; transcript_id "OTTMUST00000156981.2"; gene_type "protein_coding"; gene_name "Olfr764"; transcript_type "protein_coding"; transcript_name "RP23-476C23.7-001"; exon_number 3; exon_id "OTTMUSE00000775508.1"; tag "RNA_Seq_supported_partial"; protein_id "OTTMUSP00000086475.1";
chr10	havana	exon	129049665	129049998	.	-	.	gene_id "OTTMUSG00000056477.3"; transcript_id "OTTMUST00000139505.3"; gene_type "protein_coding"; gene_name "Olfr765"; transcript_type "protein_coding"; transcript_name "RP23-476C23.8-001"; exon_number 1; exon_id "OTTMUSE00000777263.1"; tag "RNA_Seq_supported_partial"; protein_id "OTTMUSP00000080773.1";
chr10	havana	exon	129044817	129047076	.	-	.	gene_id "OTTMUSG00000056477.3"; transcript_id "OTTMUST00000139505.3"; gene_type "protein_coding"; gene_name "Olfr765"; transcript_type "protein_coding"; transcript_name "RP23-476C23.8-001"; exon_number 2; exon_id "OTTMUSE00000777262.1"; tag "RNA_Seq_supported_partial"; protein_id "OTTMUSP00000080773.1";
chr10	havana	CDS	129046135	129047061	.	-	0	gene_id "OTTMUSG00000056477.3"; transcript_id "OTTMUST00000139505.3"; gene_type "protein_coding"; gene_name "Olfr765"; transcript_type "protein_coding"; transcript_name "RP23-476C23.8-001"; exon_number 2; exon_id "OTTMUSE00000777262.1"; tag "RNA_Seq_supported_partial"; protein_id "OTTMUSP00000080773.1";
chr10	havana	start_codon	129047059	129047061	.	-	0	gene_id "OTTMUSG00000056477.3"; transcript_id "OTTMUST00000139505.3"; gene_type "protein_coding"; gene_name "Olfr765"; transcript_type "protein_coding"; transcript_name "RP23-476C23.8-001"; exon_number 2; exon_id "OTTMUSE00000777262.1"; tag "RNA_Seq_supported_partial"; protein_id "OTTMUSP00000080773.1";
chr10	havana	stop_codon	129046132	129046134	.	-	0	gene_id "OTTMUSG00000056477.3"; transcript_id "OTTMUST00000139505.3"; gene_type "protein_coding"; gene_name "Olfr765"; transcript_type "protein_coding"; transcript_name "RP23-476C23.8-001"; exon_number 2; exon_id "OTTMUSE00000777262.1"; tag "RNA_Seq_supported_partial"; protein_id "OTTMUSP00000080773.1";
chr10	havana	UTR	129049665	129049998	.	-	.	gene_id "OTTMUSG00000056477.3"; transcript_id "OTTMUST00000139505.3"; gene_type "protein_coding"; gene_name "Olfr765"; transcript_type "protein_coding"; transcript_name "RP23-476C23.8-001"; exon_number 1; exon_id "OTTMUSE00000777263.1"; tag "RNA_Seq_supported_partial"; protein_id "OTTMUSP00000080773.1";
chr10	havana	UTR	129044817	129046134	.	-	.	gene_id "OTTMUSG00000056477.3"; transcript_id "OTTMUST00000139505.3"; gene_type "protein_coding"; gene_name "Olfr765"; transcript_type "protein_coding"; transcript_name "RP23-476C23.8-001"; exon_number 2; exon_id "OTTMUSE00000777262.1"; tag "RNA_Seq_supported_partial"; protein_id "OTTMUSP00000080773.1";
chr10	havana	UTR	129047062	129047076	.	-	.	gene_id "OTTMUSG00000056477.3"; transcript_id "OTTMUST00000139505.3"; gene_type "protein_coding"; gene_name "Olfr765"; transcript_type "protein_coding"; transcript_name "RP23-476C23.8-001"; exon_number 2; exon_id "OTTMUSE00000777262.1"; tag "RNA_Seq_supported_partial"; protein_id "OTTMUSP00000080773.1";
chr10	havana	exon	129068390	129068977	.	-	.	gene_id "OTTMUSG00000056478.4"; transcript_id "OTTMUST00000156982.2"; gene_type "protein_coding"; gene_name "Olfr766"; transcript_type "protein_coding"; transcript_name "RP23-476C23.9-002"; exon_number 1; exon_id "OTTMUSE00000777259.1"; tag "RNA_Seq_supported_partial"; protein_id "OTTMUSP00000086476.1";
chr10	havana	exon	129064644	129064843	.	-	.	gene_id "OTTMUSG00000056478.4"; transcript_id "OTTMUST00000156982.2"; gene_type "protein_coding"; gene_name "Olfr766"; transcript_type "protein_coding"; transcript_name "RP23-476C23.9-002"; exon_number 2; exon_id "OTTMUSE00000777261.1"; tag "RNA_Seq_supported_partial"; protein_id "OTTMUSP00000086476.1";
chr10	havana	CDS	129064644	129064675	.	-	0	gene_id "OTTMUSG00000056478.4"; transcript_id "OTTMUST00000156982.2"; gene_type "protein_coding"; gene_name "Olfr766"; transcript_type "protein_coding"; transcript_name "RP23-476C23.9-002"; exon_number 2; exon_id "OTTMUSE00000777261.1"; tag "RNA_Seq_supported_partial"; protein_id "OTTMUSP00000086476.1";
chr10	havana	start_codon	129064673	129064675	.	-	0	gene_id "OTTMUSG00000056478.4"; transcript_id "OTTMUST00000156982.2"; gene_type "protein_coding"; gene_name "Olfr766"; transcript_type "protein_coding"; transcript_name "RP23-476C23.9-002"; exon_number 2; exon_id "OTTMUSE00000777261.1"; tag "RNA_Seq_supported_partial"; protein_id "OTTMUSP00000086476.1";
chr10	havana	exon	129061853	129063973	.	-	.	gene_id "OTTMUSG00000056478.4"; transcript_id "OTTMUST00000156982.2"; gene_type "protein_coding"; gene_name "Olfr766"; transcript_type "protein_coding"; transcript_name "RP23-476C23.9-002"; exon_number 3; exon_id "OTTMUSE00000777260.1"; tag "RNA_Seq_supported_partial"; protein_id "OTTMUSP00000086476.1";
chr10	havana	CDS	129063031	129063973	.	-	1	gene_id "OTTMUSG00000056478.4"; transcript_id "OTTMUST00000156982.2"; gene_type "protein_coding"; gene_name "Olfr766"; transcript_type "protein_coding"; transcript_name "RP23-476C23.9-002"; exon_number 3; exon_id "OTTMUSE00000777260.1"; tag "RNA_Seq_supported_partial"; protein_id "OTTMUSP00000086476.1";
chr10	havana	stop_codon	129063028	129063030	.	-	0	gene_id "OTTMUSG00000056478.4"; transcript_id "OTTMUST00000156982.2"; gene_type "protein_coding"; gene_name "Olfr766"; transcript_type "protein_coding"; transcript_name "RP23-476C23.9-002"; exon_number 3; exon_id "OTTMUSE00000777260.1"; tag "RNA_Seq_supported_partial"; protein_id "OTTMUSP00000086476.1";
chr10	havana	UTR	129068390	129068977	.	-	.	gene_id "OTTMUSG00000056478.4"; transcript_id "OTTMUST00000156982.2"; gene_type "protein_coding"; gene_name "Olfr766"; transcript_type "protein_coding"; transcript_name "RP23-476C23.9-002"; exon_number 1; exon_id "OTTMUSE00000777259.1"; tag "RNA_Seq_supported_partial"; protein_id "OTTMUSP00000086476.1";
chr10	havana	UTR	129064676	129064843	.	-	.	gene_id "OTTMUSG00000056478.4"; transcript_id "OTTMUST00000156982.2"; gene_type "protein_coding"; gene_name "Olfr766"; transcript_type "protein_coding"; transcript_name "RP23-476C23.9-002"; exon_number 2; exon_id "OTTMUSE00000777261.1"; tag "RNA_Seq_supported_partial"; protein_id "OTTMUSP00000086476.1";
chr10	havana	UTR	129061853	129063030	.	-	.	gene_id "OTTMUSG00000056478.4"; transcript_id "OTTMUST00000156982.2"; gene_type "protein_coding"; gene_name "Olfr766"; transcript_type "protein_coding"; transcript_name "RP23-476C23.9-002"; exon_number 3; exon_id "OTTMUSE00000777260.1"; tag "RNA_Seq_supported_partial"; protein_id "OTTMUSP00000086476.1";
chr10	havana	exon	129082728	129082910	.	-	.	gene_id "OTTMUSG00000056480.3"; transcript_id "OTTMUST00000155206.2"; gene_type "protein_coding"; gene_name "Olfr767"; transcript_type "protein_coding"; transcript_name "RP23-476C23.11-002"; exon_number 1; exon_id "OTTMUSE00000777265.1"; tag "RNA_Seq_supported_partial"; protein_id "OTTMUSP00000080774.1";
chr10	havana	exon	129082469	129082551	.	-	.	gene_id "OTTMUSG00000056480.3"; transcript_id "OTTMUST00000155206.2"; gene_type "protein_coding"; gene_name "Olfr767"; transcript_type "protein_coding"; transcript_name "RP23-476C23.11-002"; exon_number 2; exon_id "OTTMUSE00000777264.1"; tag "RNA_Seq_supported_partial"; protein_id "OTTMUSP00000080774.1";
chr10	havana	exon	129074825	129080051	.	-	.	gene_id "OTTMUSG00000056480.3"; transcript_id "OTTMUST00000155206.2"; gene_type "protein_coding"; gene_name "Olfr767"; transcript_type "protein_coding"; transcript_name "RP23-476C23.11-002"; exon_number 3; exon_id "OTTMUSE00000777266.1"; tag "RNA_Seq_supported_partial"; protein_id "OTTMUSP00000080774.1";
chr10	havana	CDS	129079035	129079961	.	-	0	gene_id "OTTMUSG00000056480.3"; transcript_id "OTTMUST00000155206.2"; gene_type "protein_coding"; gene_name "Olfr767"; transcript_type "protein_coding"; transcript_name "RP23-476C23.11-002"; exon_number 3; exon_id "OTTMUSE00000777266.1"; tag "RNA_Seq_supported_partial"; protein_id "OTTMUSP00000080774.1";
chr10	havana	start_codon	129079959	129079961	.	-	0	gene_id "OTTMUSG00000056480.3"; transcript_id "OTTMUST00000155206.2"; gene_type "protein_coding"; gene_name "Olfr767"; transcript_type "protein_coding"; transcript_name "RP23-476C23.11-002"; exon_number 3; exon_id "OTTMUSE00000777266.1"; tag "RNA_Seq_supported_partial"; protein_id "OTTMUSP00000080774.1";
chr10	havana	stop_codon	129079032	129079034	.	-	0	gene_id "OTTMUSG00000056480.3"; transcript_id "OTTMUST00000155206.2"; gene_type "protein_coding"; gene_name "Olfr767"; transcript_type "protein_coding"; transcript_name "RP23-476C23.11-002"; exon_number 3; exon_id "OTTMUSE00000777266.1"; tag "RNA_Seq_supported_partial"; protein_id "OTTMUSP00000080774.1";
chr10	havana	UTR	129082728	129082910	.	-	.	gene_id "OTTMUSG00000056480.3"; transcript_id "OTTMUST00000155206.2"; gene_type "protein_coding"; gene_name "Olfr767"; transcript_type "protein_coding"; transcript_name "RP23-476C23.11-002"; exon_number 1; exon_id "OTTMUSE00000777265.1"; tag "RNA_Seq_supported_partial"; protein_id "OTTMUSP00000080774.1";
chr10	havana	UTR	129082469	129082551	.	-	.	gene_id "OTTMUSG00000056480.3"; transcript_id "OTTMUST00000155206.2"; gene_type "protein_coding"; gene_name "Olfr767"; transcript_type "protein_coding"; transcript_name "RP23-476C23.11-002"; exon_number 2; exon_id "OTTMUSE00000777264.1"; tag "RNA_Seq_supported_partial"; protein_id "OTTMUSP00000080774.1";
chr10	havana	UTR	129074825	129079034	.	-	.	gene_id "OTTMUSG00000056480.3"; transcript_id "OTTMUST00000155206.2"; gene_type "protein_coding"; gene_name "Olfr767"; transcript_type "protein_coding"; transcript_name "RP23-476C23.11-002"; exon_number 3; exon_id "OTTMUSE00000777266.1"; tag "RNA_Seq_supported_partial"; protein_id "OTTMUSP00000080774.1";
chr10	havana	UTR	129079962	129080051	.	-	.	gene_id "OTTMUSG00000056480.3"; transcript_id "OTTMUST00000155206.2"; gene_type "protein_coding"; gene_name "Olfr767"; transcript_type "protein_coding"; transcript_name "RP23-476C23.11-002"; exon_number 3; exon_id "OTTMUSE00000777266.1"; tag "RNA_Seq_supported_partial"; protein_id "OTTMUSP00000080774.1";
chr10	havana	exon	129099111	129099334	.	-	.	gene_id "OTTMUSG00000056481.3"; transcript_id "OTTMUST00000155619.1"; gene_type "protein_coding"; gene_name "Olfr768"; transcript_type "processed_transcript"; transcript_name "RP23-476C23.12-003"; exon_number 1; exon_id "OTTMUSE00000777638.1"; tag "RNA_Seq_supported_partial";
chr10	havana	exon	129095484	129096296	.	-	.	gene_id "OTTMUSG00000056481.3"; transcript_id "OTTMUST00000155619.1"; gene_type "protein_coding"; gene_name "Olfr768"; transcript_type "processed_transcript"; transcript_name "RP23-476C23.12-003"; exon_number 2; exon_id "OTTMUSE00000777636.1"; tag "RNA_Seq_supported_partial";
chr10	havana	exon	129090222	129093739	.	-	.	gene_id "OTTMUSG00000056481.3"; transcript_id "OTTMUST00000155619.1"; gene_type "protein_coding"; gene_name "Olfr768"; transcript_type "processed_transcript"; transcript_name "RP23-476C23.12-003"; exon_number 3; exon_id "OTTMUSE00000777635.1"; tag "RNA_Seq_supported_partial";
chr10	havana	exon	129099111	129099375	.	-	.	gene_id "OTTMUSG00000056481.3"; transcript_id "OTTMUST00000155618.1"; gene_type "protein_coding"; gene_name "Olfr768"; transcript_type "processed_transcript"; transcript_name "RP23-476C23.12-002"; exon_number 1; exon_id "OTTMUSE00000777639.1"; tag "RNA_Seq_supported_partial";
chr10	havana	exon	129095484	129095592	.	-	.	gene_id "OTTMUSG00000056481.3"; transcript_id "OTTMUST00000155618.1"; gene_type "protein_coding"; gene_name "Olfr768"; transcript_type "processed_transcript"; transcript_name "RP23-476C23.12-002"; exon_number 2; exon_id "OTTMUSE00000777640.1"; tag "RNA_Seq_supported_partial";
chr10	havana	exon	129090222	129093739	.	-	.	gene_id "OTTMUSG00000056481.3"; transcript_id "OTTMUST00000155618.1"; gene_type "protein_coding"; gene_name "Olfr768"; transcript_type "processed_transcript"; transcript_name "RP23-476C23.12-002"; exon_number 3; exon_id "OTTMUSE00000777635.1"; tag "RNA_Seq_supported_partial";
chr10	havana	exon	129093034	129093972	.	-	.	gene_id "OTTMUSG00000056481.3"; transcript_id "OTTMUST00000139509.2"; gene_type "protein_coding"; gene_name "Olfr768"; transcript_type "protein_coding"; transcript_name "RP23-476C23.12-001"; exon_number 1; exon_id "OTTMUSE00000732945.1"; protein_id "OTTMUSP00000073193.1";
chr10	havana	CDS	129093037	129093972	.	-	0	gene_id "OTTMUSG00000056481.3"; transcript_id "OTTMUST00000139509.2"; gene_type "protein_coding"; gene_name "Olfr768"; transcript_type "protein_coding"; transcript_name "RP23-476C23.12-001"; exon_number 1; exon_id "OTTMUSE00000732945.1"; protein_id "OTTMUSP00000073193.1";
chr10	havana	start_codon	129093970	129093972	.	-	0	gene_id "OTTMUSG00000056481.3"; transcript_id "OTTMUST00000139509.2"; gene_type "protein_coding"; gene_name "Olfr768"; transcript_type "protein_coding"; transcript_name "RP23-476C23.12-001"; exon_number 1; exon_id "OTTMUSE00000732945.1"; protein_id "OTTMUSP00000073193.1";
chr10	havana	stop_codon	129093034	129093036	.	-	0	gene_id "OTTMUSG00000056481.3"; transcript_id "OTTMUST00000139509.2"; gene_type "protein_coding"; gene_name "Olfr768"; transcript_type "protein_coding"; transcript_name "RP23-476C23.12-001"; exon_number 1; exon_id "OTTMUSE00000732945.1"; protein_id "OTTMUSP00000073193.1";
chr10	havana	UTR	129093034	129093036	.	-	.	gene_id "OTTMUSG00000056481.3"; transcript_id "OTTMUST00000139509.2"; gene_type "protein_coding"; gene_name "Olfr768"; transcript_type "protein_coding"; transcript_name "RP23-476C23.12-001"; exon_number 1; exon_id "OTTMUSE00000732945.1"; protein_id "OTTMUSP00000073193.1";
chr10	havana	exon	129117424	129117861	.	-	.	gene_id "OTTMUSG00000056482.2"; transcript_id "OTTMUST00000155626.1"; gene_type "protein_coding"; gene_name "Olfr769"; transcript_type "protein_coding"; transcript_name "RP24-193P19.1-002"; exon_number 1; exon_id "OTTMUSE00000777660.1"; tag "RNA_Seq_supported_partial"; protein_id "OTTMUSP00000080853.1";
chr10	havana	exon	129115302	129115500	.	-	.	gene_id "OTTMUSG00000056482.2"; transcript_id "OTTMUST00000155626.1"; gene_type "protein_coding"; gene_name "Olfr769"; transcript_type "protein_coding"; transcript_name "RP24-193P19.1-002"; exon_number 2; exon_id "OTTMUSE00000777658.1"; tag "RNA_Seq_supported_partial"; protein_id "OTTMUSP00000080853.1";
chr10	havana	exon	129108952	129112457	.	-	.	gene_id "OTTMUSG00000056482.2"; transcript_id "OTTMUST00000155626.1"; gene_type "protein_coding"; gene_name "Olfr769"; transcript_type "protein_coding"; transcript_name "RP24-193P19.1-002"; exon_number 3; exon_id "OTTMUSE00000777656.1"; tag "RNA_Seq_supported_partial"; protein_id "OTTMUSP00000080853.1";
chr10	havana	CDS	129111488	129112423	.	-	0	gene_id "OTTMUSG00000056482.2"; transcript_id "OTTMUST00000155626.1"; gene_type "protein_coding"; gene_name "Olfr769"; transcript_type "protein_coding"; transcript_name "RP24-193P19.1-002"; exon_number 3; exon_id "OTTMUSE00000777656.1"; tag "RNA_Seq_supported_partial"; protein_id "OTTMUSP00000080853.1";
chr10	havana	start_codon	129112421	129112423	.	-	0	gene_id "OTTMUSG00000056482.2"; transcript_id "OTTMUST00000155626.1"; gene_type "protein_coding"; gene_name "Olfr769"; transcript_type "protein_coding"; transcript_name "RP24-193P19.1-002"; exon_number 3; exon_id "OTTMUSE00000777656.1"; tag "RNA_Seq_supported_partial"; protein_id "OTTMUSP00000080853.1";
chr10	havana	stop_codon	129111485	129111487	.	-	0	gene_id "OTTMUSG00000056482.2"; transcript_id "OTTMUST00000155626.1"; gene_type "protein_coding"; gene_name "Olfr769"; transcript_type "protein_coding"; transcript_name "RP24-193P19.1-002"; exon_number 3; exon_id "OTTMUSE00000777656.1"; tag "RNA_Seq_supported_partial"; protein_id "OTTMUSP00000080853.1";
chr10	havana	UTR	129117424	129117861	.	-	.	gene_id "OTTMUSG00000056482.2"; transcript_id "OTTMUST00000155626.1"; gene_type "protein_coding"; gene_name "Olfr769"; transcript_type "protein_coding"; transcript_name "RP24-193P19.1-002"; exon_number 1; exon_id "OTTMUSE00000777660.1"; tag "RNA_Seq_supported_partial"; protein_id "OTTMUSP00000080853.1";
chr10	havana	UTR	129115302	129115500	.	-	.	gene_id "OTTMUSG00000056482.2"; transcript_id "OTTMUST00000155626.1"; gene_type "protein_coding"; gene_name "Olfr769"; transcript_type "protein_coding"; transcript_name "RP24-193P19.1-002"; exon_number 2; exon_id "OTTMUSE00000777658.1"; tag "RNA_Seq_supported_partial"; protein_id "OTTMUSP00000080853.1";
chr10	havana	UTR	129108952	129111487	.	-	.	gene_id "OTTMUSG00000056482.2"; transcript_id "OTTMUST00000155626.1"; gene_type "protein_coding"; gene_name "Olfr769"; transcript_type "protein_coding"; transcript_name "RP24-193P19.1-002"; exon_number 3; exon_id "OTTMUSE00000777656.1"; tag "RNA_Seq_supported_partial"; protein_id "OTTMUSP00000080853.1";
chr10	havana	UTR	129112424	129112457	.	-	.	gene_id "OTTMUSG00000056482.2"; transcript_id "OTTMUST00000155626.1"; gene_type "protein_coding"; gene_name "Olfr769"; transcript_type "protein_coding"; transcript_name "RP24-193P19.1-002"; exon_number 3; exon_id "OTTMUSE00000777656.1"; tag "RNA_Seq_supported_partial"; protein_id "OTTMUSP00000080853.1";
chr10	havana	exon	129117424	129117861	.	-	.	gene_id "OTTMUSG00000056482.2"; transcript_id "OTTMUST00000139510.2"; gene_type "protein_coding"; gene_name "Olfr769"; transcript_type "protein_coding"; transcript_name "RP24-193P19.1-001"; exon_number 1; exon_id "OTTMUSE00000777660.1"; tag "RNA_Seq_supported_partial"; protein_id "OTTMUSP00000080854.1";
chr10	havana	exon	129115302	129115500	.	-	.	gene_id "OTTMUSG00000056482.2"; transcript_id "OTTMUST00000139510.2"; gene_type "protein_coding"; gene_name "Olfr769"; transcript_type "protein_coding"; transcript_name "RP24-193P19.1-001"; exon_number 2; exon_id "OTTMUSE00000777658.1"; tag "RNA_Seq_supported_partial"; protein_id "OTTMUSP00000080854.1";
chr10	havana	exon	129108952	129112639	.	-	.	gene_id "OTTMUSG00000056482.2"; transcript_id "OTTMUST00000139510.2"; gene_type "protein_coding"; gene_name "Olfr769"; transcript_type "protein_coding"; transcript_name "RP24-193P19.1-001"; exon_number 3; exon_id "OTTMUSE00000777659.1"; tag "RNA_Seq_supported_partial"; protein_id "OTTMUSP00000080854.1";
chr10	havana	CDS	129111488	129112423	.	-	0	gene_id "OTTMUSG00000056482.2"; transcript_id "OTTMUST00000139510.2"; gene_type "protein_coding"; gene_name "Olfr769"; transcript_type "protein_coding"; transcript_name "RP24-193P19.1-001"; exon_number 3; exon_id "OTTMUSE00000777659.1"; tag "RNA_Seq_supported_partial"; protein_id "OTTMUSP00000080854.1";
chr10	havana	start_codon	129112421	129112423	.	-	0	gene_id "OTTMUSG00000056482.2"; transcript_id "OTTMUST00000139510.2"; gene_type "protein_coding"; gene_name "Olfr769"; transcript_type "protein_coding"; transcript_name "RP24-193P19.1-001"; exon_number 3; exon_id "OTTMUSE00000777659.1"; tag "RNA_Seq_supported_partial"; protein_id "OTTMUSP00000080854.1";
chr10	havana	stop_codon	129111485	129111487	.	-	0	gene_id "OTTMUSG00000056482.2"; transcript_id "OTTMUST00000139510.2"; gene_type "protein_coding"; gene_name "Olfr769"; transcript_type "protein_coding"; transcript_name "RP24-193P19.1-001"; exon_number 3; exon_id "OTTMUSE00000777659.1"; tag "RNA_Seq_supported_partial"; protein_id "OTTMUSP00000080854.1";
chr10	havana	UTR	129117424	129117861	.	-	.	gene_id "OTTMUSG00000056482.2"; transcript_id "OTTMUST00000139510.2"; gene_type "protein_coding"; gene_name "Olfr769"; transcript_type "protein_coding"; transcript_name "RP24-193P19.1-001"; exon_number 1; exon_id "OTTMUSE00000777660.1"; tag "RNA_Seq_supported_partial"; protein_id "OTTMUSP00000080854.1";
chr10	havana	UTR	129115302	129115500	.	-	.	gene_id "OTTMUSG00000056482.2"; transcript_id "OTTMUST00000139510.2"; gene_type "protein_coding"; gene_name "Olfr769"; transcript_type "protein_coding"; transcript_name "RP24-193P19.1-001"; exon_number 2; exon_id "OTTMUSE00000777658.1"; tag "RNA_Seq_supported_partial"; protein_id "OTTMUSP00000080854.1";
chr10	havana	UTR	129108952	129111487	.	-	.	gene_id "OTTMUSG00000056482.2"; transcript_id "OTTMUST00000139510.2"; gene_type "protein_coding"; gene_name "Olfr769"; transcript_type "protein_coding"; transcript_name "RP24-193P19.1-001"; exon_number 3; exon_id "OTTMUSE00000777659.1"; tag "RNA_Seq_supported_partial"; protein_id "OTTMUSP00000080854.1";
chr10	havana	UTR	129112424	129112639	.	-	.	gene_id "OTTMUSG00000056482.2"; transcript_id "OTTMUST00000139510.2"; gene_type "protein_coding"; gene_name "Olfr769"; transcript_type "protein_coding"; transcript_name "RP24-193P19.1-001"; exon_number 3; exon_id "OTTMUSE00000777659.1"; tag "RNA_Seq_supported_partial"; protein_id "OTTMUSP00000080854.1";
chr10	havana	exon	129138651	129138960	.	-	.	gene_id "OTTMUSG00000056483.4"; transcript_id "OTTMUST00000139513.4"; gene_type "protein_coding"; gene_name "Olfr770"; transcript_type "protein_coding"; transcript_name "RP23-476C23.13-002"; exon_number 1; exon_id "OTTMUSE00000777673.1"; tag "alternative_5_UTR"; tag "RNA_Seq_supported_partial"; protein_id "OTTMUSP00000080859.1";
chr10	havana	exon	129138088	129138219	.	-	.	gene_id "OTTMUSG00000056483.4"; transcript_id "OTTMUST00000139513.4"; gene_type "protein_coding"; gene_name "Olfr770"; transcript_type "protein_coding"; transcript_name "RP23-476C23.13-002"; exon_number 2; exon_id "OTTMUSE00000777670.1"; tag "alternative_5_UTR"; tag "RNA_Seq_supported_partial"; protein_id "OTTMUSP00000080859.1";
chr10	havana	exon	129132578	129133793	.	-	.	gene_id "OTTMUSG00000056483.4"; transcript_id "OTTMUST00000139513.4"; gene_type "protein_coding"; gene_name "Olfr770"; transcript_type "protein_coding"; transcript_name "RP23-476C23.13-002"; exon_number 3; exon_id "OTTMUSE00000777671.1"; tag "alternative_5_UTR"; tag "RNA_Seq_supported_partial"; protein_id "OTTMUSP00000080859.1";
chr10	havana	CDS	129132834	129133766	.	-	0	gene_id "OTTMUSG00000056483.4"; transcript_id "OTTMUST00000139513.4"; gene_type "protein_coding"; gene_name "Olfr770"; transcript_type "protein_coding"; transcript_name "RP23-476C23.13-002"; exon_number 3; exon_id "OTTMUSE00000777671.1"; tag "alternative_5_UTR"; tag "RNA_Seq_supported_partial"; protein_id "OTTMUSP00000080859.1";
chr10	havana	start_codon	129133764	129133766	.	-	0	gene_id "OTTMUSG00000056483.4"; transcript_id "OTTMUST00000139513.4"; gene_type "protein_coding"; gene_name "Olfr770"; transcript_type "protein_coding"; transcript_name "RP23-476C23.13-002"; exon_number 3; exon_id "OTTMUSE00000777671.1"; tag "alternative_5_UTR"; tag "RNA_Seq_supported_partial"; protein_id "OTTMUSP00000080859.1";
chr10	havana	stop_codon	129132831	129132833	.	-	0	gene_id "OTTMUSG00000056483.4"; transcript_id "OTTMUST00000139513.4"; gene_type "protein_coding"; gene_name "Olfr770"; transcript_type "protein_coding"; transcript_name "RP23-476C23.13-002"; exon_number 3; exon_id "OTTMUSE00000777671.1"; tag "alternative_5_UTR"; tag "RNA_Seq_supported_partial"; protein_id "OTTMUSP00000080859.1";
chr10	havana	UTR	129138651	129138960	.	-	.	gene_id "OTTMUSG00000056483.4"; transcript_id "OTTMUST00000139513.4"; gene_type "protein_coding"; gene_name "Olfr770"; transcript_type "protein_coding"; transcript_name "RP23-476C23.13-002"; exon_number 1; exon_id "OTTMUSE00000777673.1"; tag "alternative_5_UTR"; tag "RNA_Seq_supported_partial"; protein_id "OTTMUSP00000080859.1";
chr10	havana	UTR	129138088	129138219	.	-	.	gene_id "OTTMUSG00000056483.4"; transcript_id "OTTMUST00000139513.4"; gene_type "protein_coding"; gene_name "Olfr770"; transcript_type "protein_coding"; transcript_name "RP23-476C23.13-002"; exon_number 2; exon_id "OTTMUSE00000777670.1"; tag "alternative_5_UTR"; tag "RNA_Seq_supported_partial"; protein_id "OTTMUSP00000080859.1";
chr10	havana	UTR	129132578	129132833	.	-	.	gene_id "OTTMUSG00000056483.4"; transcript_id "OTTMUST00000139513.4"; gene_type "protein_coding"; gene_name "Olfr770"; transcript_type "protein_coding"; transcript_name "RP23-476C23.13-002"; exon_number 3; exon_id "OTTMUSE00000777671.1"; tag "alternative_5_UTR"; tag "RNA_Seq_supported_partial"; protein_id "OTTMUSP00000080859.1";
chr10	havana	UTR	129133767	129133793	.	-	.	gene_id "OTTMUSG00000056483.4"; transcript_id "OTTMUST00000139513.4"; gene_type "protein_coding"; gene_name "Olfr770"; transcript_type "protein_coding"; transcript_name "RP23-476C23.13-002"; exon_number 3; exon_id "OTTMUSE00000777671.1"; tag "alternative_5_UTR"; tag "RNA_Seq_supported_partial"; protein_id "OTTMUSP00000080859.1";
chr10	havana	exon	129138780	129138982	.	-	.	gene_id "OTTMUSG00000056483.4"; transcript_id "OTTMUST00000139511.4"; gene_type "protein_coding"; gene_name "Olfr770"; transcript_type "protein_coding"; transcript_name "RP23-476C23.13-001"; exon_number 1; exon_id "OTTMUSE00000777672.1"; tag "RNA_Seq_supported_partial"; protein_id "OTTMUSP00000080857.1";
chr10	havana	exon	129137888	129138219	.	-	.	gene_id "OTTMUSG00000056483.4"; transcript_id "OTTMUST00000139511.4"; gene_type "protein_coding"; gene_name "Olfr770"; transcript_type "protein_coding"; transcript_name "RP23-476C23.13-001"; exon_number 2; exon_id "OTTMUSE00000777669.1"; tag "RNA_Seq_supported_partial"; protein_id "OTTMUSP00000080857.1";
chr10	havana	exon	129132685	129133793	.	-	.	gene_id "OTTMUSG00000056483.4"; transcript_id "OTTMUST00000139511.4"; gene_type "protein_coding"; gene_name "Olfr770"; transcript_type "protein_coding"; transcript_name "RP23-476C23.13-001"; exon_number 3; exon_id "OTTMUSE00000777675.1"; tag "RNA_Seq_supported_partial"; protein_id "OTTMUSP00000080857.1";
chr10	havana	CDS	129132834	129133766	.	-	0	gene_id "OTTMUSG00000056483.4"; transcript_id "OTTMUST00000139511.4"; gene_type "protein_coding"; gene_name "Olfr770"; transcript_type "protein_coding"; transcript_name "RP23-476C23.13-001"; exon_number 3; exon_id "OTTMUSE00000777675.1"; tag "RNA_Seq_supported_partial"; protein_id "OTTMUSP00000080857.1";
chr10	havana	start_codon	129133764	129133766	.	-	0	gene_id "OTTMUSG00000056483.4"; transcript_id "OTTMUST00000139511.4"; gene_type "protein_coding"; gene_name "Olfr770"; transcript_type "protein_coding"; transcript_name "RP23-476C23.13-001"; exon_number 3; exon_id "OTTMUSE00000777675.1"; tag "RNA_Seq_supported_partial"; protein_id "OTTMUSP00000080857.1";
chr10	havana	stop_codon	129132831	129132833	.	-	0	gene_id "OTTMUSG00000056483.4"; transcript_id "OTTMUST00000139511.4"; gene_type "protein_coding"; gene_name "Olfr770"; transcript_type "protein_coding"; transcript_name "RP23-476C23.13-001"; exon_number 3; exon_id "OTTMUSE00000777675.1"; tag "RNA_Seq_supported_partial"; protein_id "OTTMUSP00000080857.1";
chr10	havana	UTR	129138780	129138982	.	-	.	gene_id "OTTMUSG00000056483.4"; transcript_id "OTTMUST00000139511.4"; gene_type "protein_coding"; gene_name "Olfr770"; transcript_type "protein_coding"; transcript_name "RP23-476C23.13-001"; exon_number 1; exon_id "OTTMUSE00000777672.1"; tag "RNA_Seq_supported_partial"; protein_id "OTTMUSP00000080857.1";
chr10	havana	UTR	129137888	129138219	.	-	.	gene_id "OTTMUSG00000056483.4"; transcript_id "OTTMUST00000139511.4"; gene_type "protein_coding"; gene_name "Olfr770"; transcript_type "protein_coding"; transcript_name "RP23-476C23.13-001"; exon_number 2; exon_id "OTTMUSE00000777669.1"; tag "RNA_Seq_supported_partial"; protein_id "OTTMUSP00000080857.1";
chr10	havana	UTR	129132685	129132833	.	-	.	gene_id "OTTMUSG00000056483.4"; transcript_id "OTTMUST00000139511.4"; gene_type "protein_coding"; gene_name "Olfr770"; transcript_type "protein_coding"; transcript_name "RP23-476C23.13-001"; exon_number 3; exon_id "OTTMUSE00000777675.1"; tag "RNA_Seq_supported_partial"; protein_id "OTTMUSP00000080857.1";
chr10	havana	UTR	129133767	129133793	.	-	.	gene_id "OTTMUSG00000056483.4"; transcript_id "OTTMUST00000139511.4"; gene_type "protein_coding"; gene_name "Olfr770"; transcript_type "protein_coding"; transcript_name "RP23-476C23.13-001"; exon_number 3; exon_id "OTTMUSE00000777675.1"; tag "RNA_Seq_supported_partial"; protein_id "OTTMUSP00000080857.1";
chr10	havana	exon	129138780	129138998	.	-	.	gene_id "OTTMUSG00000056483.4"; transcript_id "OTTMUST00000139512.4"; gene_type "protein_coding"; gene_name "Olfr770"; transcript_type "protein_coding"; transcript_name "RP23-476C23.13-003"; exon_number 1; exon_id "OTTMUSE00000777674.1"; tag "alternative_5_UTR"; tag "RNA_Seq_supported_partial"; protein_id "OTTMUSP00000080858.1";
chr10	havana	exon	129138088	129138219	.	-	.	gene_id "OTTMUSG00000056483.4"; transcript_id "OTTMUST00000139512.4"; gene_type "protein_coding"; gene_name "Olfr770"; transcript_type "protein_coding"; transcript_name "RP23-476C23.13-003"; exon_number 2; exon_id "OTTMUSE00000777670.1"; tag "alternative_5_UTR"; tag "RNA_Seq_supported_partial"; protein_id "OTTMUSP00000080858.1";
chr10	havana	exon	129132685	129133793	.	-	.	gene_id "OTTMUSG00000056483.4"; transcript_id "OTTMUST00000139512.4"; gene_type "protein_coding"; gene_name "Olfr770"; transcript_type "protein_coding"; transcript_name "RP23-476C23.13-003"; exon_number 3; exon_id "OTTMUSE00000777675.1"; tag "alternative_5_UTR"; tag "RNA_Seq_supported_partial"; protein_id "OTTMUSP00000080858.1";
chr10	havana	CDS	129132834	129133766	.	-	0	gene_id "OTTMUSG00000056483.4"; transcript_id "OTTMUST00000139512.4"; gene_type "protein_coding"; gene_name "Olfr770"; transcript_type "protein_coding"; transcript_name "RP23-476C23.13-003"; exon_number 3; exon_id "OTTMUSE00000777675.1"; tag "alternative_5_UTR"; tag "RNA_Seq_supported_partial"; protein_id "OTTMUSP00000080858.1";
chr10	havana	start_codon	129133764	129133766	.	-	0	gene_id "OTTMUSG00000056483.4"; transcript_id "OTTMUST00000139512.4"; gene_type "protein_coding"; gene_name "Olfr770"; transcript_type "protein_coding"; transcript_name "RP23-476C23.13-003"; exon_number 3; exon_id "OTTMUSE00000777675.1"; tag "alternative_5_UTR"; tag "RNA_Seq_supported_partial"; protein_id "OTTMUSP00000080858.1";
chr10	havana	stop_codon	129132831	129132833	.	-	0	gene_id "OTTMUSG00000056483.4"; transcript_id "OTTMUST00000139512.4"; gene_type "protein_coding"; gene_name "Olfr770"; transcript_type "protein_coding"; transcript_name "RP23-476C23.13-003"; exon_number 3; exon_id "OTTMUSE00000777675.1"; tag "alternative_5_UTR"; tag "RNA_Seq_supported_partial"; protein_id "OTTMUSP00000080858.1";
chr10	havana	UTR	129138780	129138998	.	-	.	gene_id "OTTMUSG00000056483.4"; transcript_id "OTTMUST00000139512.4"; gene_type "protein_coding"; gene_name "Olfr770"; transcript_type "protein_coding"; transcript_name "RP23-476C23.13-003"; exon_number 1; exon_id "OTTMUSE00000777674.1"; tag "alternative_5_UTR"; tag "RNA_Seq_supported_partial"; protein_id "OTTMUSP00000080858.1";
chr10	havana	UTR	129138088	129138219	.	-	.	gene_id "OTTMUSG00000056483.4"; transcript_id "OTTMUST00000139512.4"; gene_type "protein_coding"; gene_name "Olfr770"; transcript_type "protein_coding"; transcript_name "RP23-476C23.13-003"; exon_number 2; exon_id "OTTMUSE00000777670.1"; tag "alternative_5_UTR"; tag "RNA_Seq_supported_partial"; protein_id "OTTMUSP00000080858.1";
chr10	havana	UTR	129132685	129132833	.	-	.	gene_id "OTTMUSG00000056483.4"; transcript_id "OTTMUST00000139512.4"; gene_type "protein_coding"; gene_name "Olfr770"; transcript_type "protein_coding"; transcript_name "RP23-476C23.13-003"; exon_number 3; exon_id "OTTMUSE00000777675.1"; tag "alternative_5_UTR"; tag "RNA_Seq_supported_partial"; protein_id "OTTMUSP00000080858.1";
chr10	havana	UTR	129133767	129133793	.	-	.	gene_id "OTTMUSG00000056483.4"; transcript_id "OTTMUST00000139512.4"; gene_type "protein_coding"; gene_name "Olfr770"; transcript_type "protein_coding"; transcript_name "RP23-476C23.13-003"; exon_number 3; exon_id "OTTMUSE00000777675.1"; tag "alternative_5_UTR"; tag "RNA_Seq_supported_partial"; protein_id "OTTMUSP00000080858.1";
chr10	havana	exon	129164292	129164751	.	-	.	gene_id "OTTMUSG00000056552.3"; transcript_id "OTTMUST00000139687.3"; gene_type "protein_coding"; gene_name "Olfr771"; transcript_type "protein_coding"; transcript_name "RP24-193P19.2-001"; exon_number 1; exon_id "OTTMUSE00000775587.1"; tag "RNA_Seq_supported_partial"; protein_id "OTTMUSP00000080155.1";
chr10	havana	exon	129160003	129161640	.	-	.	gene_id "OTTMUSG00000056552.3"; transcript_id "OTTMUST00000139687.3"; gene_type "protein_coding"; gene_name "Olfr771"; transcript_type "protein_coding"; transcript_name "RP24-193P19.2-001"; exon_number 2; exon_id "OTTMUSE00000775588.1"; tag "RNA_Seq_supported_partial"; protein_id "OTTMUSP00000080155.1";
chr10	havana	CDS	129160032	129160982	.	-	0	gene_id "OTTMUSG00000056552.3"; transcript_id "OTTMUST00000139687.3"; gene_type "protein_coding"; gene_name "Olfr771"; transcript_type "protein_coding"; transcript_name "RP24-193P19.2-001"; exon_number 2; exon_id "OTTMUSE00000775588.1"; tag "RNA_Seq_supported_partial"; protein_id "OTTMUSP00000080155.1";
chr10	havana	start_codon	129160980	129160982	.	-	0	gene_id "OTTMUSG00000056552.3"; transcript_id "OTTMUST00000139687.3"; gene_type "protein_coding"; gene_name "Olfr771"; transcript_type "protein_coding"; transcript_name "RP24-193P19.2-001"; exon_number 2; exon_id "OTTMUSE00000775588.1"; tag "RNA_Seq_supported_partial"; protein_id "OTTMUSP00000080155.1";
chr10	havana	stop_codon	129160029	129160031	.	-	0	gene_id "OTTMUSG00000056552.3"; transcript_id "OTTMUST00000139687.3"; gene_type "protein_coding"; gene_name "Olfr771"; transcript_type "protein_coding"; transcript_name "RP24-193P19.2-001"; exon_number 2; exon_id "OTTMUSE00000775588.1"; tag "RNA_Seq_supported_partial"; protein_id "OTTMUSP00000080155.1";
chr10	havana	UTR	129164292	129164751	.	-	.	gene_id "OTTMUSG00000056552.3"; transcript_id "OTTMUST00000139687.3"; gene_type "protein_coding"; gene_name "Olfr771"; transcript_type "protein_coding"; transcript_name "RP24-193P19.2-001"; exon_number 1; exon_id "OTTMUSE00000775587.1"; tag "RNA_Seq_supported_partial"; protein_id "OTTMUSP00000080155.1";
chr10	havana	UTR	129160003	129160031	.	-	.	gene_id "OTTMUSG00000056552.3"; transcript_id "OTTMUST00000139687.3"; gene_type "protein_coding"; gene_name "Olfr771"; transcript_type "protein_coding"; transcript_name "RP24-193P19.2-001"; exon_number 2; exon_id "OTTMUSE00000775588.1"; tag "RNA_Seq_supported_partial"; protein_id "OTTMUSP00000080155.1";
chr10	havana	UTR	129160983	129161640	.	-	.	gene_id "OTTMUSG00000056552.3"; transcript_id "OTTMUST00000139687.3"; gene_type "protein_coding"; gene_name "Olfr771"; transcript_type "protein_coding"; transcript_name "RP24-193P19.2-001"; exon_number 2; exon_id "OTTMUSE00000775588.1"; tag "RNA_Seq_supported_partial"; protein_id "OTTMUSP00000080155.1";
chr10	havana	exon	129177538	129177921	.	-	.	gene_id "OTTMUSG00000056553.4"; transcript_id "OTTMUST00000156983.1"; gene_type "protein_coding"; gene_name "Olfr772"; transcript_type "protein_coding"; transcript_name "RP23-476C23.14-002"; exon_number 1; exon_id "OTTMUSE00000775597.1"; tag "alternative_5_UTR"; tag "RNA_Seq_supported_partial"; protein_id "OTTMUSP00000081897.1";
chr10	havana	exon	129176323	129176421	.	-	.	gene_id "OTTMUSG00000056553.4"; transcript_id "OTTMUST00000156983.1"; gene_type "protein_coding"; gene_name "Olfr772"; transcript_type "protein_coding"; transcript_name "RP23-476C23.14-002"; exon_number 2; exon_id "OTTMUSE00000775598.1"; tag "alternative_5_UTR"; tag "RNA_Seq_supported_partial"; protein_id "OTTMUSP00000081897.1";
chr10	havana	exon	129172573	129175044	.	-	.	gene_id "OTTMUSG00000056553.4"; transcript_id "OTTMUST00000156983.1"; gene_type "protein_coding"; gene_name "Olfr772"; transcript_type "protein_coding"; transcript_name "RP23-476C23.14-002"; exon_number 3; exon_id "OTTMUSE00000775599.1"; tag "alternative_5_UTR"; tag "RNA_Seq_supported_partial"; protein_id "OTTMUSP00000081897.1";
chr10	havana	CDS	129174087	129175019	.	-	0	gene_id "OTTMUSG00000056553.4"; transcript_id "OTTMUST00000156983.1"; gene_type "protein_coding"; gene_name "Olfr772"; transcript_type "protein_coding"; transcript_name "RP23-476C23.14-002"; exon_number 3; exon_id "OTTMUSE00000775599.1"; tag "alternative_5_UTR"; tag "RNA_Seq_supported_partial"; protein_id "OTTMUSP00000081897.1";
chr10	havana	start_codon	129175017	129175019	.	-	0	gene_id "OTTMUSG00000056553.4"; transcript_id "OTTMUST00000156983.1"; gene_type "protein_coding"; gene_name "Olfr772"; transcript_type "protein_coding"; transcript_name "RP23-476C23.14-002"; exon_number 3; exon_id "OTTMUSE00000775599.1"; tag "alternative_5_UTR"; tag "RNA_Seq_supported_partial"; protein_id "OTTMUSP00000081897.1";
chr10	havana	stop_codon	129174084	129174086	.	-	0	gene_id "OTTMUSG00000056553.4"; transcript_id "OTTMUST00000156983.1"; gene_type "protein_coding"; gene_name "Olfr772"; transcript_type "protein_coding"; transcript_name "RP23-476C23.14-002"; exon_number 3; exon_id "OTTMUSE00000775599.1"; tag "alternative_5_UTR"; tag "RNA_Seq_supported_partial"; protein_id "OTTMUSP00000081897.1";
chr10	havana	UTR	129177538	129177921	.	-	.	gene_id "OTTMUSG00000056553.4"; transcript_id "OTTMUST00000156983.1"; gene_type "protein_coding"; gene_name "Olfr772"; transcript_type "protein_coding"; transcript_name "RP23-476C23.14-002"; exon_number 1; exon_id "OTTMUSE00000775597.1"; tag "alternative_5_UTR"; tag "RNA_Seq_supported_partial"; protein_id "OTTMUSP00000081897.1";
chr10	havana	UTR	129176323	129176421	.	-	.	gene_id "OTTMUSG00000056553.4"; transcript_id "OTTMUST00000156983.1"; gene_type "protein_coding"; gene_name "Olfr772"; transcript_type "protein_coding"; transcript_name "RP23-476C23.14-002"; exon_number 2; exon_id "OTTMUSE00000775598.1"; tag "alternative_5_UTR"; tag "RNA_Seq_supported_partial"; protein_id "OTTMUSP00000081897.1";
chr10	havana	UTR	129172573	129174086	.	-	.	gene_id "OTTMUSG00000056553.4"; transcript_id "OTTMUST00000156983.1"; gene_type "protein_coding"; gene_name "Olfr772"; transcript_type "protein_coding"; transcript_name "RP23-476C23.14-002"; exon_number 3; exon_id "OTTMUSE00000775599.1"; tag "alternative_5_UTR"; tag "RNA_Seq_supported_partial"; protein_id "OTTMUSP00000081897.1";
chr10	havana	UTR	129175020	129175044	.	-	.	gene_id "OTTMUSG00000056553.4"; transcript_id "OTTMUST00000156983.1"; gene_type "protein_coding"; gene_name "Olfr772"; transcript_type "protein_coding"; transcript_name "RP23-476C23.14-002"; exon_number 3; exon_id "OTTMUSE00000775599.1"; tag "alternative_5_UTR"; tag "RNA_Seq_supported_partial"; protein_id "OTTMUSP00000081897.1";
chr10	havana	exon	129174051	129175054	.	-	.	gene_id "OTTMUSG00000056553.4"; transcript_id "OTTMUST00000139688.4"; gene_type "protein_coding"; gene_name "Olfr772"; transcript_type "protein_coding"; transcript_name "RP23-476C23.14-001"; exon_number 1; exon_id "OTTMUSE00000782456.1"; protein_id "OTTMUSP00000080160.1";
chr10	havana	CDS	129174087	129175019	.	-	0	gene_id "OTTMUSG00000056553.4"; transcript_id "OTTMUST00000139688.4"; gene_type "protein_coding"; gene_name "Olfr772"; transcript_type "protein_coding"; transcript_name "RP23-476C23.14-001"; exon_number 1; exon_id "OTTMUSE00000782456.1"; protein_id "OTTMUSP00000080160.1";
chr10	havana	start_codon	129175017	129175019	.	-	0	gene_id "OTTMUSG00000056553.4"; transcript_id "OTTMUST00000139688.4"; gene_type "protein_coding"; gene_name "Olfr772"; transcript_type "protein_coding"; transcript_name "RP23-476C23.14-001"; exon_number 1; exon_id "OTTMUSE00000782456.1"; protein_id "OTTMUSP00000080160.1";
chr10	havana	stop_codon	129174084	129174086	.	-	0	gene_id "OTTMUSG00000056553.4"; transcript_id "OTTMUST00000139688.4"; gene_type "protein_coding"; gene_name "Olfr772"; transcript_type "protein_coding"; transcript_name "RP23-476C23.14-001"; exon_number 1; exon_id "OTTMUSE00000782456.1"; protein_id "OTTMUSP00000080160.1";
chr10	havana	UTR	129174051	129174086	.	-	.	gene_id "OTTMUSG00000056553.4"; transcript_id "OTTMUST00000139688.4"; gene_type "protein_coding"; gene_name "Olfr772"; transcript_type "protein_coding"; transcript_name "RP23-476C23.14-001"; exon_number 1; exon_id "OTTMUSE00000782456.1"; protein_id "OTTMUSP00000080160.1";
chr10	havana	UTR	129175020	129175054	.	-	.	gene_id "OTTMUSG00000056553.4"; transcript_id "OTTMUST00000139688.4"; gene_type "protein_coding"; gene_name "Olfr772"; transcript_type "protein_coding"; transcript_name "RP23-476C23.14-001"; exon_number 1; exon_id "OTTMUSE00000782456.1"; protein_id "OTTMUSP00000080160.1";
chr10	havana	exon	129186484	129187419	.	-	.	gene_id "OTTMUSG00000056554.3"; transcript_id "OTTMUST00000139689.3"; gene_type "protein_coding"; gene_name "Olfr773"; transcript_type "protein_coding"; transcript_name "RP23-476C23.15-001"; exon_number 1; exon_id "OTTMUSE00000775613.1"; protein_id "OTTMUSP00000080167.1";
chr10	havana	CDS	129186487	129187419	.	-	0	gene_id "OTTMUSG00000056554.3"; transcript_id "OTTMUST00000139689.3"; gene_type "protein_coding"; gene_name "Olfr773"; transcript_type "protein_coding"; transcript_name "RP23-476C23.15-001"; exon_number 1; exon_id "OTTMUSE00000775613.1"; protein_id "OTTMUSP00000080167.1";
chr10	havana	start_codon	129187417	129187419	.	-	0	gene_id "OTTMUSG00000056554.3"; transcript_id "OTTMUST00000139689.3"; gene_type "protein_coding"; gene_name "Olfr773"; transcript_type "protein_coding"; transcript_name "RP23-476C23.15-001"; exon_number 1; exon_id "OTTMUSE00000775613.1"; protein_id "OTTMUSP00000080167.1";
chr10	havana	stop_codon	129186484	129186486	.	-	0	gene_id "OTTMUSG00000056554.3"; transcript_id "OTTMUST00000139689.3"; gene_type "protein_coding"; gene_name "Olfr773"; transcript_type "protein_coding"; transcript_name "RP23-476C23.15-001"; exon_number 1; exon_id "OTTMUSE00000775613.1"; protein_id "OTTMUSP00000080167.1";
chr10	havana	UTR	129186484	129186486	.	-	.	gene_id "OTTMUSG00000056554.3"; transcript_id "OTTMUST00000139689.3"; gene_type "protein_coding"; gene_name "Olfr773"; transcript_type "protein_coding"; transcript_name "RP23-476C23.15-001"; exon_number 1; exon_id "OTTMUSE00000775613.1"; protein_id "OTTMUSP00000080167.1";
chr10	havana	exon	129236204	129236358	.	+	.	gene_id "OTTMUSG00000056555.4"; transcript_id "OTTMUST00000139690.4"; gene_type "protein_coding"; gene_name "Olfr774"; transcript_type "protein_coding"; transcript_name "RP24-104D14.1-001"; exon_number 1; exon_id "OTTMUSE00000776638.1"; tag "RNA_Seq_supported_partial"; protein_id "OTTMUSP00000080578.1";
chr10	havana	exon	129238130	129239403	.	+	.	gene_id "OTTMUSG00000056555.4"; transcript_id "OTTMUST00000139690.4"; gene_type "protein_coding"; gene_name "Olfr774"; transcript_type "protein_coding"; transcript_name "RP24-104D14.1-001"; exon_number 2; exon_id "OTTMUSE00000776637.1"; tag "RNA_Seq_supported_partial"; protein_id "OTTMUSP00000080578.1";
chr10	havana	CDS	129238151	129239086	.	+	0	gene_id "OTTMUSG00000056555.4"; transcript_id "OTTMUST00000139690.4"; gene_type "protein_coding"; gene_name "Olfr774"; transcript_type "protein_coding"; transcript_name "RP24-104D14.1-001"; exon_number 2; exon_id "OTTMUSE00000776637.1"; tag "RNA_Seq_supported_partial"; protein_id "OTTMUSP00000080578.1";
chr10	havana	start_codon	129238151	129238153	.	+	0	gene_id "OTTMUSG00000056555.4"; transcript_id "OTTMUST00000139690.4"; gene_type "protein_coding"; gene_name "Olfr774"; transcript_type "protein_coding"; transcript_name "RP24-104D14.1-001"; exon_number 2; exon_id "OTTMUSE00000776637.1"; tag "RNA_Seq_supported_partial"; protein_id "OTTMUSP00000080578.1";
chr10	havana	stop_codon	129239087	129239089	.	+	0	gene_id "OTTMUSG00000056555.4"; transcript_id "OTTMUST00000139690.4"; gene_type "protein_coding"; gene_name "Olfr774"; transcript_type "protein_coding"; transcript_name "RP24-104D14.1-001"; exon_number 2; exon_id "OTTMUSE00000776637.1"; tag "RNA_Seq_supported_partial"; protein_id "OTTMUSP00000080578.1";
chr10	havana	UTR	129236204	129236358	.	+	.	gene_id "OTTMUSG00000056555.4"; transcript_id "OTTMUST00000139690.4"; gene_type "protein_coding"; gene_name "Olfr774"; transcript_type "protein_coding"; transcript_name "RP24-104D14.1-001"; exon_number 1; exon_id "OTTMUSE00000776638.1"; tag "RNA_Seq_supported_partial"; protein_id "OTTMUSP00000080578.1";
chr10	havana	UTR	129238130	129238150	.	+	.	gene_id "OTTMUSG00000056555.4"; transcript_id "OTTMUST00000139690.4"; gene_type "protein_coding"; gene_name "Olfr774"; transcript_type "protein_coding"; transcript_name "RP24-104D14.1-001"; exon_number 2; exon_id "OTTMUSE00000776637.1"; tag "RNA_Seq_supported_partial"; protein_id "OTTMUSP00000080578.1";
chr10	havana	UTR	129239087	129239403	.	+	.	gene_id "OTTMUSG00000056555.4"; transcript_id "OTTMUST00000139690.4"; gene_type "protein_coding"; gene_name "Olfr774"; transcript_type "protein_coding"; transcript_name "RP24-104D14.1-001"; exon_number 2; exon_id "OTTMUSE00000776637.1"; tag "RNA_Seq_supported_partial"; protein_id "OTTMUSP00000080578.1";
chr10	havana	exon	129248412	129248598	.	+	.	gene_id "OTTMUSG00000056556.3"; transcript_id "OTTMUST00000139691.3"; gene_type "protein_coding"; gene_name "Olfr775"; transcript_type "protein_coding"; transcript_name "RP24-104D14.2-001"; exon_number 1; exon_id "OTTMUSE00000776649.1"; tag "RNA_Seq_supported_partial"; protein_id "OTTMUSP00000080583.1";
chr10	havana	exon	129250514	129253924	.	+	.	gene_id "OTTMUSG00000056556.3"; transcript_id "OTTMUST00000139691.3"; gene_type "protein_coding"; gene_name "Olfr775"; transcript_type "protein_coding"; transcript_name "RP24-104D14.2-001"; exon_number 2; exon_id "OTTMUSE00000776648.1"; tag "RNA_Seq_supported_partial"; protein_id "OTTMUSP00000080583.1";
chr10	havana	CDS	129250536	129251471	.	+	0	gene_id "OTTMUSG00000056556.3"; transcript_id "OTTMUST00000139691.3"; gene_type "protein_coding"; gene_name "Olfr775"; transcript_type "protein_coding"; transcript_name "RP24-104D14.2-001"; exon_number 2; exon_id "OTTMUSE00000776648.1"; tag "RNA_Seq_supported_partial"; protein_id "OTTMUSP00000080583.1";
chr10	havana	start_codon	129250536	129250538	.	+	0	gene_id "OTTMUSG00000056556.3"; transcript_id "OTTMUST00000139691.3"; gene_type "protein_coding"; gene_name "Olfr775"; transcript_type "protein_coding"; transcript_name "RP24-104D14.2-001"; exon_number 2; exon_id "OTTMUSE00000776648.1"; tag "RNA_Seq_supported_partial"; protein_id "OTTMUSP00000080583.1";
chr10	havana	stop_codon	129251472	129251474	.	+	0	gene_id "OTTMUSG00000056556.3"; transcript_id "OTTMUST00000139691.3"; gene_type "protein_coding"; gene_name "Olfr775"; transcript_type "protein_coding"; transcript_name "RP24-104D14.2-001"; exon_number 2; exon_id "OTTMUSE00000776648.1"; tag "RNA_Seq_supported_partial"; protein_id "OTTMUSP00000080583.1";
chr10	havana	UTR	129248412	129248598	.	+	.	gene_id "OTTMUSG00000056556.3"; transcript_id "OTTMUST00000139691.3"; gene_type "protein_coding"; gene_name "Olfr775"; transcript_type "protein_coding"; transcript_name "RP24-104D14.2-001"; exon_number 1; exon_id "OTTMUSE00000776649.1"; tag "RNA_Seq_supported_partial"; protein_id "OTTMUSP00000080583.1";
chr10	havana	UTR	129250514	129250535	.	+	.	gene_id "OTTMUSG00000056556.3"; transcript_id "OTTMUST00000139691.3"; gene_type "protein_coding"; gene_name "Olfr775"; transcript_type "protein_coding"; transcript_name "RP24-104D14.2-001"; exon_number 2; exon_id "OTTMUSE00000776648.1"; tag "RNA_Seq_supported_partial"; protein_id "OTTMUSP00000080583.1";
chr10	havana	UTR	129251472	129253924	.	+	.	gene_id "OTTMUSG00000056556.3"; transcript_id "OTTMUST00000139691.3"; gene_type "protein_coding"; gene_name "Olfr775"; transcript_type "protein_coding"; transcript_name "RP24-104D14.2-001"; exon_number 2; exon_id "OTTMUSE00000776648.1"; tag "RNA_Seq_supported_partial"; protein_id "OTTMUSP00000080583.1";
chr10	havana	exon	129259127	129259267	.	+	.	gene_id "OTTMUSG00000056557.3"; transcript_id "OTTMUST00000139692.3"; gene_type "protein_coding"; gene_name "Olfr776"; transcript_type "protein_coding"; transcript_name "RP24-104D14.3-001"; exon_number 1; exon_id "OTTMUSE00000776660.1"; tag "RNA_Seq_supported_partial"; protein_id "OTTMUSP00000080588.1";
chr10	havana	exon	129260941	129264298	.	+	.	gene_id "OTTMUSG00000056557.3"; transcript_id "OTTMUST00000139692.3"; gene_type "protein_coding"; gene_name "Olfr776"; transcript_type "protein_coding"; transcript_name "RP24-104D14.3-001"; exon_number 2; exon_id "OTTMUSE00000776661.1"; tag "RNA_Seq_supported_partial"; protein_id "OTTMUSP00000080588.1";
chr10	havana	CDS	129260963	129261898	.	+	0	gene_id "OTTMUSG00000056557.3"; transcript_id "OTTMUST00000139692.3"; gene_type "protein_coding"; gene_name "Olfr776"; transcript_type "protein_coding"; transcript_name "RP24-104D14.3-001"; exon_number 2; exon_id "OTTMUSE00000776661.1"; tag "RNA_Seq_supported_partial"; protein_id "OTTMUSP00000080588.1";
chr10	havana	start_codon	129260963	129260965	.	+	0	gene_id "OTTMUSG00000056557.3"; transcript_id "OTTMUST00000139692.3"; gene_type "protein_coding"; gene_name "Olfr776"; transcript_type "protein_coding"; transcript_name "RP24-104D14.3-001"; exon_number 2; exon_id "OTTMUSE00000776661.1"; tag "RNA_Seq_supported_partial"; protein_id "OTTMUSP00000080588.1";
chr10	havana	stop_codon	129261899	129261901	.	+	0	gene_id "OTTMUSG00000056557.3"; transcript_id "OTTMUST00000139692.3"; gene_type "protein_coding"; gene_name "Olfr776"; transcript_type "protein_coding"; transcript_name "RP24-104D14.3-001"; exon_number 2; exon_id "OTTMUSE00000776661.1"; tag "RNA_Seq_supported_partial"; protein_id "OTTMUSP00000080588.1";
chr10	havana	UTR	129259127	129259267	.	+	.	gene_id "OTTMUSG00000056557.3"; transcript_id "OTTMUST00000139692.3"; gene_type "protein_coding"; gene_name "Olfr776"; transcript_type "protein_coding"; transcript_name "RP24-104D14.3-001"; exon_number 1; exon_id "OTTMUSE00000776660.1"; tag "RNA_Seq_supported_partial"; protein_id "OTTMUSP00000080588.1";
chr10	havana	UTR	129260941	129260962	.	+	.	gene_id "OTTMUSG00000056557.3"; transcript_id "OTTMUST00000139692.3"; gene_type "protein_coding"; gene_name "Olfr776"; transcript_type "protein_coding"; transcript_name "RP24-104D14.3-001"; exon_number 2; exon_id "OTTMUSE00000776661.1"; tag "RNA_Seq_supported_partial"; protein_id "OTTMUSP00000080588.1";
chr10	havana	UTR	129261899	129264298	.	+	.	gene_id "OTTMUSG00000056557.3"; transcript_id "OTTMUST00000139692.3"; gene_type "protein_coding"; gene_name "Olfr776"; transcript_type "protein_coding"; transcript_name "RP24-104D14.3-001"; exon_number 2; exon_id "OTTMUSE00000776661.1"; tag "RNA_Seq_supported_partial"; protein_id "OTTMUSP00000080588.1";
chr10	havana	exon	129271192	129271485	.	-	.	gene_id "OTTMUSG00000056558.3"; transcript_id "OTTMUST00000139693.3"; gene_type "protein_coding"; gene_name "Olfr777"; transcript_type "protein_coding"; transcript_name "RP24-193P19.3-001"; exon_number 1; exon_id "OTTMUSE00000775620.1"; tag "RNA_Seq_supported_partial"; protein_id "OTTMUSP00000080171.1";
chr10	havana	exon	129270453	129270625	.	-	.	gene_id "OTTMUSG00000056558.3"; transcript_id "OTTMUST00000139693.3"; gene_type "protein_coding"; gene_name "Olfr777"; transcript_type "protein_coding"; transcript_name "RP24-193P19.3-001"; exon_number 2; exon_id "OTTMUSE00000775621.1"; tag "RNA_Seq_supported_partial"; protein_id "OTTMUSP00000080171.1";
chr10	havana	exon	129264407	129269346	.	-	.	gene_id "OTTMUSG00000056558.3"; transcript_id "OTTMUST00000139693.3"; gene_type "protein_coding"; gene_name "Olfr777"; transcript_type "protein_coding"; transcript_name "RP24-193P19.3-001"; exon_number 3; exon_id "OTTMUSE00000775622.1"; tag "RNA_Seq_supported_partial"; protein_id "OTTMUSP00000080171.1";
chr10	havana	CDS	129268389	129269321	.	-	0	gene_id "OTTMUSG00000056558.3"; transcript_id "OTTMUST00000139693.3"; gene_type "protein_coding"; gene_name "Olfr777"; transcript_type "protein_coding"; transcript_name "RP24-193P19.3-001"; exon_number 3; exon_id "OTTMUSE00000775622.1"; tag "RNA_Seq_supported_partial"; protein_id "OTTMUSP00000080171.1";
chr10	havana	start_codon	129269319	129269321	.	-	0	gene_id "OTTMUSG00000056558.3"; transcript_id "OTTMUST00000139693.3"; gene_type "protein_coding"; gene_name "Olfr777"; transcript_type "protein_coding"; transcript_name "RP24-193P19.3-001"; exon_number 3; exon_id "OTTMUSE00000775622.1"; tag "RNA_Seq_supported_partial"; protein_id "OTTMUSP00000080171.1";
chr10	havana	stop_codon	129268386	129268388	.	-	0	gene_id "OTTMUSG00000056558.3"; transcript_id "OTTMUST00000139693.3"; gene_type "protein_coding"; gene_name "Olfr777"; transcript_type "protein_coding"; transcript_name "RP24-193P19.3-001"; exon_number 3; exon_id "OTTMUSE00000775622.1"; tag "RNA_Seq_supported_partial"; protein_id "OTTMUSP00000080171.1";
chr10	havana	UTR	129271192	129271485	.	-	.	gene_id "OTTMUSG00000056558.3"; transcript_id "OTTMUST00000139693.3"; gene_type "protein_coding"; gene_name "Olfr777"; transcript_type "protein_coding"; transcript_name "RP24-193P19.3-001"; exon_number 1; exon_id "OTTMUSE00000775620.1"; tag "RNA_Seq_supported_partial"; protein_id "OTTMUSP00000080171.1";
chr10	havana	UTR	129270453	129270625	.	-	.	gene_id "OTTMUSG00000056558.3"; transcript_id "OTTMUST00000139693.3"; gene_type "protein_coding"; gene_name "Olfr777"; transcript_type "protein_coding"; transcript_name "RP24-193P19.3-001"; exon_number 2; exon_id "OTTMUSE00000775621.1"; tag "RNA_Seq_supported_partial"; protein_id "OTTMUSP00000080171.1";
chr10	havana	UTR	129264407	129268388	.	-	.	gene_id "OTTMUSG00000056558.3"; transcript_id "OTTMUST00000139693.3"; gene_type "protein_coding"; gene_name "Olfr777"; transcript_type "protein_coding"; transcript_name "RP24-193P19.3-001"; exon_number 3; exon_id "OTTMUSE00000775622.1"; tag "RNA_Seq_supported_partial"; protein_id "OTTMUSP00000080171.1";
chr10	havana	UTR	129269322	129269346	.	-	.	gene_id "OTTMUSG00000056558.3"; transcript_id "OTTMUST00000139693.3"; gene_type "protein_coding"; gene_name "Olfr777"; transcript_type "protein_coding"; transcript_name "RP24-193P19.3-001"; exon_number 3; exon_id "OTTMUSE00000775622.1"; tag "RNA_Seq_supported_partial"; protein_id "OTTMUSP00000080171.1";
chr10	havana	exon	129288793	129288999	.	-	.	gene_id "OTTMUSG00000056559.1"; transcript_id "OTTMUST00000139694.1"; gene_type "unprocessed_pseudogene"; gene_name "Olfr778-ps1"; transcript_type "unprocessed_pseudogene"; transcript_name "RP24-193P19.4-001"; exon_number 1; exon_id "OTTMUSE00000711025.1";
chr10	havana	exon	129311180	129312108	.	+	.	gene_id "OTTMUSG00000056560.5"; transcript_id "OTTMUST00000139695.5"; gene_type "polymorphic_pseudogene"; gene_name "Olfr779"; transcript_type "polymorphic_pseudogene"; transcript_name "RP23-251I19.1-001"; exon_number 1; exon_id "OTTMUSE00000776676.2"; protein_id "OTTMUSP00000080595.3";
chr10	havana	CDS	129311180	129312108	.	+	0	gene_id "OTTMUSG00000056560.5"; transcript_id "OTTMUST00000139695.5"; gene_type "polymorphic_pseudogene"; gene_name "Olfr779"; transcript_type "polymorphic_pseudogene"; transcript_name "RP23-251I19.1-001"; exon_number 1; exon_id "OTTMUSE00000776676.2"; protein_id "OTTMUSP00000080595.3";
chr10	havana	start_codon	129311180	129311182	.	+	0	gene_id "OTTMUSG00000056560.5"; transcript_id "OTTMUST00000139695.5"; gene_type "polymorphic_pseudogene"; gene_name "Olfr779"; transcript_type "polymorphic_pseudogene"; transcript_name "RP23-251I19.1-001"; exon_number 1; exon_id "OTTMUSE00000776676.2"; protein_id "OTTMUSP00000080595.3";
chr10	havana	exon	129318117	129318456	.	+	.	gene_id "OTTMUSG00000056561.2"; transcript_id "OTTMUST00000155373.1"; gene_type "protein_coding"; gene_name "Olfr780"; transcript_type "protein_coding"; transcript_name "RP24-104D14.4-002"; exon_number 1; exon_id "OTTMUSE00000776681.1"; tag "alternative_5_UTR"; tag "RNA_Seq_supported_partial"; protein_id "OTTMUSP00000080598.1";
chr10	havana	exon	129321572	129324141	.	+	.	gene_id "OTTMUSG00000056561.2"; transcript_id "OTTMUST00000155373.1"; gene_type "protein_coding"; gene_name "Olfr780"; transcript_type "protein_coding"; transcript_name "RP24-104D14.4-002"; exon_number 2; exon_id "OTTMUSE00000776682.1"; tag "alternative_5_UTR"; tag "RNA_Seq_supported_partial"; protein_id "OTTMUSP00000080598.1";
chr10	havana	CDS	129321625	129322560	.	+	0	gene_id "OTTMUSG00000056561.2"; transcript_id "OTTMUST00000155373.1"; gene_type "protein_coding"; gene_name "Olfr780"; transcript_type "protein_coding"; transcript_name "RP24-104D14.4-002"; exon_number 2; exon_id "OTTMUSE00000776682.1"; tag "alternative_5_UTR"; tag "RNA_Seq_supported_partial"; protein_id "OTTMUSP00000080598.1";
chr10	havana	start_codon	129321625	129321627	.	+	0	gene_id "OTTMUSG00000056561.2"; transcript_id "OTTMUST00000155373.1"; gene_type "protein_coding"; gene_name "Olfr780"; transcript_type "protein_coding"; transcript_name "RP24-104D14.4-002"; exon_number 2; exon_id "OTTMUSE00000776682.1"; tag "alternative_5_UTR"; tag "RNA_Seq_supported_partial"; protein_id "OTTMUSP00000080598.1";
chr10	havana	stop_codon	129322561	129322563	.	+	0	gene_id "OTTMUSG00000056561.2"; transcript_id "OTTMUST00000155373.1"; gene_type "protein_coding"; gene_name "Olfr780"; transcript_type "protein_coding"; transcript_name "RP24-104D14.4-002"; exon_number 2; exon_id "OTTMUSE00000776682.1"; tag "alternative_5_UTR"; tag "RNA_Seq_supported_partial"; protein_id "OTTMUSP00000080598.1";
chr10	havana	UTR	129318117	129318456	.	+	.	gene_id "OTTMUSG00000056561.2"; transcript_id "OTTMUST00000155373.1"; gene_type "protein_coding"; gene_name "Olfr780"; transcript_type "protein_coding"; transcript_name "RP24-104D14.4-002"; exon_number 1; exon_id "OTTMUSE00000776681.1"; tag "alternative_5_UTR"; tag "RNA_Seq_supported_partial"; protein_id "OTTMUSP00000080598.1";
chr10	havana	UTR	129321572	129321624	.	+	.	gene_id "OTTMUSG00000056561.2"; transcript_id "OTTMUST00000155373.1"; gene_type "protein_coding"; gene_name "Olfr780"; transcript_type "protein_coding"; transcript_name "RP24-104D14.4-002"; exon_number 2; exon_id "OTTMUSE00000776682.1"; tag "alternative_5_UTR"; tag "RNA_Seq_supported_partial"; protein_id "OTTMUSP00000080598.1";
chr10	havana	UTR	129322561	129324141	.	+	.	gene_id "OTTMUSG00000056561.2"; transcript_id "OTTMUST00000155373.1"; gene_type "protein_coding"; gene_name "Olfr780"; transcript_type "protein_coding"; transcript_name "RP24-104D14.4-002"; exon_number 2; exon_id "OTTMUSE00000776682.1"; tag "alternative_5_UTR"; tag "RNA_Seq_supported_partial"; protein_id "OTTMUSP00000080598.1";
chr10	havana	exon	129321569	129322593	.	+	.	gene_id "OTTMUSG00000056561.2"; transcript_id "OTTMUST00000139696.1"; gene_type "protein_coding"; gene_name "Olfr780"; transcript_type "protein_coding"; transcript_name "RP24-104D14.4-001"; exon_number 1; exon_id "OTTMUSE00000711027.1"; tag "upstream_ATG"; protein_id "OTTMUSP00000073274.1";
chr10	havana	CDS	129321625	129322560	.	+	0	gene_id "OTTMUSG00000056561.2"; transcript_id "OTTMUST00000139696.1"; gene_type "protein_coding"; gene_name "Olfr780"; transcript_type "protein_coding"; transcript_name "RP24-104D14.4-001"; exon_number 1; exon_id "OTTMUSE00000711027.1"; tag "upstream_ATG"; protein_id "OTTMUSP00000073274.1";
chr10	havana	start_codon	129321625	129321627	.	+	0	gene_id "OTTMUSG00000056561.2"; transcript_id "OTTMUST00000139696.1"; gene_type "protein_coding"; gene_name "Olfr780"; transcript_type "protein_coding"; transcript_name "RP24-104D14.4-001"; exon_number 1; exon_id "OTTMUSE00000711027.1"; tag "upstream_ATG"; protein_id "OTTMUSP00000073274.1";
chr10	havana	stop_codon	129322561	129322563	.	+	0	gene_id "OTTMUSG00000056561.2"; transcript_id "OTTMUST00000139696.1"; gene_type "protein_coding"; gene_name "Olfr780"; transcript_type "protein_coding"; transcript_name "RP24-104D14.4-001"; exon_number 1; exon_id "OTTMUSE00000711027.1"; tag "upstream_ATG"; protein_id "OTTMUSP00000073274.1";
chr10	havana	UTR	129321569	129321624	.	+	.	gene_id "OTTMUSG00000056561.2"; transcript_id "OTTMUST00000139696.1"; gene_type "protein_coding"; gene_name "Olfr780"; transcript_type "protein_coding"; transcript_name "RP24-104D14.4-001"; exon_number 1; exon_id "OTTMUSE00000711027.1"; tag "upstream_ATG"; protein_id "OTTMUSP00000073274.1";
chr10	havana	UTR	129322561	129322593	.	+	.	gene_id "OTTMUSG00000056561.2"; transcript_id "OTTMUST00000139696.1"; gene_type "protein_coding"; gene_name "Olfr780"; transcript_type "protein_coding"; transcript_name "RP24-104D14.4-001"; exon_number 1; exon_id "OTTMUSE00000711027.1"; tag "upstream_ATG"; protein_id "OTTMUSP00000073274.1";
chr10	havana	exon	129328854	129329166	.	+	.	gene_id "OTTMUSG00000056562.4"; transcript_id "OTTMUST00000139697.4"; gene_type "protein_coding"; gene_name "Olfr781"; transcript_type "protein_coding"; transcript_name "RP24-104D14.5-001"; exon_number 1; exon_id "OTTMUSE00000776694.1"; tag "RNA_Seq_supported_partial"; tag "upstream_ATG"; protein_id "OTTMUSP00000080604.1";
chr10	havana	exon	129332854	129333844	.	+	.	gene_id "OTTMUSG00000056562.4"; transcript_id "OTTMUST00000139697.4"; gene_type "protein_coding"; gene_name "Olfr781"; transcript_type "protein_coding"; transcript_name "RP24-104D14.5-001"; exon_number 2; exon_id "OTTMUSE00000776693.1"; tag "RNA_Seq_supported_partial"; tag "upstream_ATG"; protein_id "OTTMUSP00000080604.1";
chr10	havana	CDS	129332883	129333815	.	+	0	gene_id "OTTMUSG00000056562.4"; transcript_id "OTTMUST00000139697.4"; gene_type "protein_coding"; gene_name "Olfr781"; transcript_type "protein_coding"; transcript_name "RP24-104D14.5-001"; exon_number 2; exon_id "OTTMUSE00000776693.1"; tag "RNA_Seq_supported_partial"; tag "upstream_ATG"; protein_id "OTTMUSP00000080604.1";
chr10	havana	start_codon	129332883	129332885	.	+	0	gene_id "OTTMUSG00000056562.4"; transcript_id "OTTMUST00000139697.4"; gene_type "protein_coding"; gene_name "Olfr781"; transcript_type "protein_coding"; transcript_name "RP24-104D14.5-001"; exon_number 2; exon_id "OTTMUSE00000776693.1"; tag "RNA_Seq_supported_partial"; tag "upstream_ATG"; protein_id "OTTMUSP00000080604.1";
chr10	havana	stop_codon	129333816	129333818	.	+	0	gene_id "OTTMUSG00000056562.4"; transcript_id "OTTMUST00000139697.4"; gene_type "protein_coding"; gene_name "Olfr781"; transcript_type "protein_coding"; transcript_name "RP24-104D14.5-001"; exon_number 2; exon_id "OTTMUSE00000776693.1"; tag "RNA_Seq_supported_partial"; tag "upstream_ATG"; protein_id "OTTMUSP00000080604.1";
chr10	havana	UTR	129328854	129329166	.	+	.	gene_id "OTTMUSG00000056562.4"; transcript_id "OTTMUST00000139697.4"; gene_type "protein_coding"; gene_name "Olfr781"; transcript_type "protein_coding"; transcript_name "RP24-104D14.5-001"; exon_number 1; exon_id "OTTMUSE00000776694.1"; tag "RNA_Seq_supported_partial"; tag "upstream_ATG"; protein_id "OTTMUSP00000080604.1";
```
