## Supplementary File 3 for "Expert Curation of the Human and Mouse Olfactory Receptor Gene Repertoires Identifies Conserved Coding Regions Split Across Two Exons": mouse_OR_genes.gtf (part 5 of 7)

```
chr10	havana	UTR	129332854	129332882	.	+	.	gene_id "OTTMUSG00000056562.4"; transcript_id "OTTMUST00000139697.4"; gene_type "protein_coding"; gene_name "Olfr781"; transcript_type "protein_coding"; transcript_name "RP24-104D14.5-001"; exon_number 2; exon_id "OTTMUSE00000776693.1"; tag "RNA_Seq_supported_partial"; tag "upstream_ATG"; protein_id "OTTMUSP00000080604.1";
chr10	havana	UTR	129333816	129333844	.	+	.	gene_id "OTTMUSG00000056562.4"; transcript_id "OTTMUST00000139697.4"; gene_type "protein_coding"; gene_name "Olfr781"; transcript_type "protein_coding"; transcript_name "RP24-104D14.5-001"; exon_number 2; exon_id "OTTMUSE00000776693.1"; tag "RNA_Seq_supported_partial"; tag "upstream_ATG"; protein_id "OTTMUSP00000080604.1";
chr10	havana	exon	129348850	129349177	.	+	.	gene_id "OTTMUSG00000056563.3"; transcript_id "OTTMUST00000139698.3"; gene_type "protein_coding"; gene_name "Olfr782"; transcript_type "protein_coding"; transcript_name "RP23-227N23.2-001"; exon_number 1; exon_id "OTTMUSE00000776711.1"; tag "RNA_Seq_supported_partial"; protein_id "OTTMUSP00000080613.1";
chr10	havana	exon	129350529	129352144	.	+	.	gene_id "OTTMUSG00000056563.3"; transcript_id "OTTMUST00000139698.3"; gene_type "protein_coding"; gene_name "Olfr782"; transcript_type "protein_coding"; transcript_name "RP23-227N23.2-001"; exon_number 2; exon_id "OTTMUSE00000776712.1"; tag "RNA_Seq_supported_partial"; protein_id "OTTMUSP00000080613.1";
chr10	havana	CDS	129350565	129351506	.	+	0	gene_id "OTTMUSG00000056563.3"; transcript_id "OTTMUST00000139698.3"; gene_type "protein_coding"; gene_name "Olfr782"; transcript_type "protein_coding"; transcript_name "RP23-227N23.2-001"; exon_number 2; exon_id "OTTMUSE00000776712.1"; tag "RNA_Seq_supported_partial"; protein_id "OTTMUSP00000080613.1";
chr10	havana	start_codon	129350565	129350567	.	+	0	gene_id "OTTMUSG00000056563.3"; transcript_id "OTTMUST00000139698.3"; gene_type "protein_coding"; gene_name "Olfr782"; transcript_type "protein_coding"; transcript_name "RP23-227N23.2-001"; exon_number 2; exon_id "OTTMUSE00000776712.1"; tag "RNA_Seq_supported_partial"; protein_id "OTTMUSP00000080613.1";
chr10	havana	stop_codon	129351507	129351509	.	+	0	gene_id "OTTMUSG00000056563.3"; transcript_id "OTTMUST00000139698.3"; gene_type "protein_coding"; gene_name "Olfr782"; transcript_type "protein_coding"; transcript_name "RP23-227N23.2-001"; exon_number 2; exon_id "OTTMUSE00000776712.1"; tag "RNA_Seq_supported_partial"; protein_id "OTTMUSP00000080613.1";
chr10	havana	UTR	129348850	129349177	.	+	.	gene_id "OTTMUSG00000056563.3"; transcript_id "OTTMUST00000139698.3"; gene_type "protein_coding"; gene_name "Olfr782"; transcript_type "protein_coding"; transcript_name "RP23-227N23.2-001"; exon_number 1; exon_id "OTTMUSE00000776711.1"; tag "RNA_Seq_supported_partial"; protein_id "OTTMUSP00000080613.1";
chr10	havana	UTR	129350529	129350564	.	+	.	gene_id "OTTMUSG00000056563.3"; transcript_id "OTTMUST00000139698.3"; gene_type "protein_coding"; gene_name "Olfr782"; transcript_type "protein_coding"; transcript_name "RP23-227N23.2-001"; exon_number 2; exon_id "OTTMUSE00000776712.1"; tag "RNA_Seq_supported_partial"; protein_id "OTTMUSP00000080613.1";
chr10	havana	UTR	129351507	129352144	.	+	.	gene_id "OTTMUSG00000056563.3"; transcript_id "OTTMUST00000139698.3"; gene_type "protein_coding"; gene_name "Olfr782"; transcript_type "protein_coding"; transcript_name "RP23-227N23.2-001"; exon_number 2; exon_id "OTTMUSE00000776712.1"; tag "RNA_Seq_supported_partial"; protein_id "OTTMUSP00000080613.1";
chr10	havana	exon	129376961	129377401	.	+	.	gene_id "OTTMUSG00000056564.1"; transcript_id "OTTMUST00000139699.1"; gene_type "unprocessed_pseudogene"; gene_name "Olfr783-ps1"; transcript_type "unprocessed_pseudogene"; transcript_name "RP23-53G11.1-001"; exon_number 1; exon_id "OTTMUSE00000711031.1";
chr10	havana	exon	129384083	129384364	.	+	.	gene_id "OTTMUSG00000056565.3"; transcript_id "OTTMUST00000139700.3"; gene_type "protein_coding"; gene_name "Olfr784"; transcript_type "protein_coding"; transcript_name "RP24-140M19.1-001"; exon_number 1; exon_id "OTTMUSE00000776736.1"; tag "RNA_Seq_supported_partial"; protein_id "OTTMUSP00000080624.1";
chr10	havana	exon	129385428	129385677	.	+	.	gene_id "OTTMUSG00000056565.3"; transcript_id "OTTMUST00000139700.3"; gene_type "protein_coding"; gene_name "Olfr784"; transcript_type "protein_coding"; transcript_name "RP24-140M19.1-001"; exon_number 2; exon_id "OTTMUSE00000776735.1"; tag "RNA_Seq_supported_partial"; protein_id "OTTMUSP00000080624.1";
chr10	havana	exon	129387612	129390198	.	+	.	gene_id "OTTMUSG00000056565.3"; transcript_id "OTTMUST00000139700.3"; gene_type "protein_coding"; gene_name "Olfr784"; transcript_type "protein_coding"; transcript_name "RP24-140M19.1-001"; exon_number 3; exon_id "OTTMUSE00000776734.1"; tag "RNA_Seq_supported_partial"; protein_id "OTTMUSP00000080624.1";
chr10	havana	CDS	129387635	129388591	.	+	0	gene_id "OTTMUSG00000056565.3"; transcript_id "OTTMUST00000139700.3"; gene_type "protein_coding"; gene_name "Olfr784"; transcript_type "protein_coding"; transcript_name "RP24-140M19.1-001"; exon_number 3; exon_id "OTTMUSE00000776734.1"; tag "RNA_Seq_supported_partial"; protein_id "OTTMUSP00000080624.1";
chr10	havana	start_codon	129387635	129387637	.	+	0	gene_id "OTTMUSG00000056565.3"; transcript_id "OTTMUST00000139700.3"; gene_type "protein_coding"; gene_name "Olfr784"; transcript_type "protein_coding"; transcript_name "RP24-140M19.1-001"; exon_number 3; exon_id "OTTMUSE00000776734.1"; tag "RNA_Seq_supported_partial"; protein_id "OTTMUSP00000080624.1";
chr10	havana	stop_codon	129388592	129388594	.	+	0	gene_id "OTTMUSG00000056565.3"; transcript_id "OTTMUST00000139700.3"; gene_type "protein_coding"; gene_name "Olfr784"; transcript_type "protein_coding"; transcript_name "RP24-140M19.1-001"; exon_number 3; exon_id "OTTMUSE00000776734.1"; tag "RNA_Seq_supported_partial"; protein_id "OTTMUSP00000080624.1";
chr10	havana	UTR	129384083	129384364	.	+	.	gene_id "OTTMUSG00000056565.3"; transcript_id "OTTMUST00000139700.3"; gene_type "protein_coding"; gene_name "Olfr784"; transcript_type "protein_coding"; transcript_name "RP24-140M19.1-001"; exon_number 1; exon_id "OTTMUSE00000776736.1"; tag "RNA_Seq_supported_partial"; protein_id "OTTMUSP00000080624.1";
chr10	havana	UTR	129385428	129385677	.	+	.	gene_id "OTTMUSG00000056565.3"; transcript_id "OTTMUST00000139700.3"; gene_type "protein_coding"; gene_name "Olfr784"; transcript_type "protein_coding"; transcript_name "RP24-140M19.1-001"; exon_number 2; exon_id "OTTMUSE00000776735.1"; tag "RNA_Seq_supported_partial"; protein_id "OTTMUSP00000080624.1";
chr10	havana	UTR	129387612	129387634	.	+	.	gene_id "OTTMUSG00000056565.3"; transcript_id "OTTMUST00000139700.3"; gene_type "protein_coding"; gene_name "Olfr784"; transcript_type "protein_coding"; transcript_name "RP24-140M19.1-001"; exon_number 3; exon_id "OTTMUSE00000776734.1"; tag "RNA_Seq_supported_partial"; protein_id "OTTMUSP00000080624.1";
chr10	havana	UTR	129388592	129390198	.	+	.	gene_id "OTTMUSG00000056565.3"; transcript_id "OTTMUST00000139700.3"; gene_type "protein_coding"; gene_name "Olfr784"; transcript_type "protein_coding"; transcript_name "RP24-140M19.1-001"; exon_number 3; exon_id "OTTMUSE00000776734.1"; tag "RNA_Seq_supported_partial"; protein_id "OTTMUSP00000080624.1";
chr10	havana	exon	129405426	129405586	.	+	.	gene_id "OTTMUSG00000056566.3"; transcript_id "OTTMUST00000139701.3"; gene_type "protein_coding"; gene_name "Olfr785"; transcript_type "protein_coding"; transcript_name "RP23-227N23.3-001"; exon_number 1; exon_id "OTTMUSE00000776750.1"; tag "RNA_Seq_supported_partial"; protein_id "OTTMUSP00000080631.1";
chr10	havana	exon	129409341	129411193	.	+	.	gene_id "OTTMUSG00000056566.3"; transcript_id "OTTMUST00000139701.3"; gene_type "protein_coding"; gene_name "Olfr785"; transcript_type "protein_coding"; transcript_name "RP23-227N23.3-001"; exon_number 2; exon_id "OTTMUSE00000776749.1"; tag "RNA_Seq_supported_partial"; protein_id "OTTMUSP00000080631.1";
chr10	havana	CDS	129409368	129410303	.	+	0	gene_id "OTTMUSG00000056566.3"; transcript_id "OTTMUST00000139701.3"; gene_type "protein_coding"; gene_name "Olfr785"; transcript_type "protein_coding"; transcript_name "RP23-227N23.3-001"; exon_number 2; exon_id "OTTMUSE00000776749.1"; tag "RNA_Seq_supported_partial"; protein_id "OTTMUSP00000080631.1";
chr10	havana	start_codon	129409368	129409370	.	+	0	gene_id "OTTMUSG00000056566.3"; transcript_id "OTTMUST00000139701.3"; gene_type "protein_coding"; gene_name "Olfr785"; transcript_type "protein_coding"; transcript_name "RP23-227N23.3-001"; exon_number 2; exon_id "OTTMUSE00000776749.1"; tag "RNA_Seq_supported_partial"; protein_id "OTTMUSP00000080631.1";
chr10	havana	stop_codon	129410304	129410306	.	+	0	gene_id "OTTMUSG00000056566.3"; transcript_id "OTTMUST00000139701.3"; gene_type "protein_coding"; gene_name "Olfr785"; transcript_type "protein_coding"; transcript_name "RP23-227N23.3-001"; exon_number 2; exon_id "OTTMUSE00000776749.1"; tag "RNA_Seq_supported_partial"; protein_id "OTTMUSP00000080631.1";
chr10	havana	UTR	129405426	129405586	.	+	.	gene_id "OTTMUSG00000056566.3"; transcript_id "OTTMUST00000139701.3"; gene_type "protein_coding"; gene_name "Olfr785"; transcript_type "protein_coding"; transcript_name "RP23-227N23.3-001"; exon_number 1; exon_id "OTTMUSE00000776750.1"; tag "RNA_Seq_supported_partial"; protein_id "OTTMUSP00000080631.1";
chr10	havana	UTR	129409341	129409367	.	+	.	gene_id "OTTMUSG00000056566.3"; transcript_id "OTTMUST00000139701.3"; gene_type "protein_coding"; gene_name "Olfr785"; transcript_type "protein_coding"; transcript_name "RP23-227N23.3-001"; exon_number 2; exon_id "OTTMUSE00000776749.1"; tag "RNA_Seq_supported_partial"; protein_id "OTTMUSP00000080631.1";
chr10	havana	UTR	129410304	129411193	.	+	.	gene_id "OTTMUSG00000056566.3"; transcript_id "OTTMUST00000139701.3"; gene_type "protein_coding"; gene_name "Olfr785"; transcript_type "protein_coding"; transcript_name "RP23-227N23.3-001"; exon_number 2; exon_id "OTTMUSE00000776749.1"; tag "RNA_Seq_supported_partial"; protein_id "OTTMUSP00000080631.1";
chr10	havana	exon	129427306	129427566	.	+	.	gene_id "OTTMUSG00000056567.3"; transcript_id "OTTMUST00000139702.3"; gene_type "protein_coding"; gene_name "Olfr786"; transcript_type "protein_coding"; transcript_name "RP24-104D14.6-001"; exon_number 1; exon_id "OTTMUSE00000776765.1"; tag "RNA_Seq_supported_partial"; protein_id "OTTMUSP00000080636.1";
chr10	havana	exon	129428530	129428635	.	+	.	gene_id "OTTMUSG00000056567.3"; transcript_id "OTTMUST00000139702.3"; gene_type "protein_coding"; gene_name "Olfr786"; transcript_type "protein_coding"; transcript_name "RP24-104D14.6-001"; exon_number 2; exon_id "OTTMUSE00000776764.1"; tag "RNA_Seq_supported_partial"; protein_id "OTTMUSP00000080636.1";
chr10	havana	exon	129436624	129439080	.	+	.	gene_id "OTTMUSG00000056567.3"; transcript_id "OTTMUST00000139702.3"; gene_type "protein_coding"; gene_name "Olfr786"; transcript_type "protein_coding"; transcript_name "RP24-104D14.6-001"; exon_number 3; exon_id "OTTMUSE00000776763.1"; tag "RNA_Seq_supported_partial"; protein_id "OTTMUSP00000080636.1";
chr10	havana	CDS	129436814	129437749	.	+	0	gene_id "OTTMUSG00000056567.3"; transcript_id "OTTMUST00000139702.3"; gene_type "protein_coding"; gene_name "Olfr786"; transcript_type "protein_coding"; transcript_name "RP24-104D14.6-001"; exon_number 3; exon_id "OTTMUSE00000776763.1"; tag "RNA_Seq_supported_partial"; protein_id "OTTMUSP00000080636.1";
chr10	havana	start_codon	129436814	129436816	.	+	0	gene_id "OTTMUSG00000056567.3"; transcript_id "OTTMUST00000139702.3"; gene_type "protein_coding"; gene_name "Olfr786"; transcript_type "protein_coding"; transcript_name "RP24-104D14.6-001"; exon_number 3; exon_id "OTTMUSE00000776763.1"; tag "RNA_Seq_supported_partial"; protein_id "OTTMUSP00000080636.1";
chr10	havana	stop_codon	129437750	129437752	.	+	0	gene_id "OTTMUSG00000056567.3"; transcript_id "OTTMUST00000139702.3"; gene_type "protein_coding"; gene_name "Olfr786"; transcript_type "protein_coding"; transcript_name "RP24-104D14.6-001"; exon_number 3; exon_id "OTTMUSE00000776763.1"; tag "RNA_Seq_supported_partial"; protein_id "OTTMUSP00000080636.1";
chr10	havana	UTR	129427306	129427566	.	+	.	gene_id "OTTMUSG00000056567.3"; transcript_id "OTTMUST00000139702.3"; gene_type "protein_coding"; gene_name "Olfr786"; transcript_type "protein_coding"; transcript_name "RP24-104D14.6-001"; exon_number 1; exon_id "OTTMUSE00000776765.1"; tag "RNA_Seq_supported_partial"; protein_id "OTTMUSP00000080636.1";
chr10	havana	UTR	129428530	129428635	.	+	.	gene_id "OTTMUSG00000056567.3"; transcript_id "OTTMUST00000139702.3"; gene_type "protein_coding"; gene_name "Olfr786"; transcript_type "protein_coding"; transcript_name "RP24-104D14.6-001"; exon_number 2; exon_id "OTTMUSE00000776764.1"; tag "RNA_Seq_supported_partial"; protein_id "OTTMUSP00000080636.1";
chr10	havana	UTR	129436624	129436813	.	+	.	gene_id "OTTMUSG00000056567.3"; transcript_id "OTTMUST00000139702.3"; gene_type "protein_coding"; gene_name "Olfr786"; transcript_type "protein_coding"; transcript_name "RP24-104D14.6-001"; exon_number 3; exon_id "OTTMUSE00000776763.1"; tag "RNA_Seq_supported_partial"; protein_id "OTTMUSP00000080636.1";
chr10	havana	UTR	129437750	129439080	.	+	.	gene_id "OTTMUSG00000056567.3"; transcript_id "OTTMUST00000139702.3"; gene_type "protein_coding"; gene_name "Olfr786"; transcript_type "protein_coding"; transcript_name "RP24-104D14.6-001"; exon_number 3; exon_id "OTTMUSE00000776763.1"; tag "RNA_Seq_supported_partial"; protein_id "OTTMUSP00000080636.1";
chr10	havana	exon	129461862	129461989	.	+	.	gene_id "OTTMUSG00000056568.3"; transcript_id "OTTMUST00000139703.3"; gene_type "protein_coding"; gene_name "Olfr787"; transcript_type "protein_coding"; transcript_name "RP23-227N23.4-001"; exon_number 1; exon_id "OTTMUSE00000776778.1"; tag "RNA_Seq_supported_partial"; protein_id "OTTMUSP00000080641.1";
chr10	havana	exon	129462656	129467485	.	+	.	gene_id "OTTMUSG00000056568.3"; transcript_id "OTTMUST00000139703.3"; gene_type "protein_coding"; gene_name "Olfr787"; transcript_type "protein_coding"; transcript_name "RP23-227N23.4-001"; exon_number 2; exon_id "OTTMUSE00000776779.1"; tag "RNA_Seq_supported_partial"; protein_id "OTTMUSP00000080641.1";
chr10	havana	CDS	129462678	129463613	.	+	0	gene_id "OTTMUSG00000056568.3"; transcript_id "OTTMUST00000139703.3"; gene_type "protein_coding"; gene_name "Olfr787"; transcript_type "protein_coding"; transcript_name "RP23-227N23.4-001"; exon_number 2; exon_id "OTTMUSE00000776779.1"; tag "RNA_Seq_supported_partial"; protein_id "OTTMUSP00000080641.1";
chr10	havana	start_codon	129462678	129462680	.	+	0	gene_id "OTTMUSG00000056568.3"; transcript_id "OTTMUST00000139703.3"; gene_type "protein_coding"; gene_name "Olfr787"; transcript_type "protein_coding"; transcript_name "RP23-227N23.4-001"; exon_number 2; exon_id "OTTMUSE00000776779.1"; tag "RNA_Seq_supported_partial"; protein_id "OTTMUSP00000080641.1";
chr10	havana	stop_codon	129463614	129463616	.	+	0	gene_id "OTTMUSG00000056568.3"; transcript_id "OTTMUST00000139703.3"; gene_type "protein_coding"; gene_name "Olfr787"; transcript_type "protein_coding"; transcript_name "RP23-227N23.4-001"; exon_number 2; exon_id "OTTMUSE00000776779.1"; tag "RNA_Seq_supported_partial"; protein_id "OTTMUSP00000080641.1";
chr10	havana	UTR	129461862	129461989	.	+	.	gene_id "OTTMUSG00000056568.3"; transcript_id "OTTMUST00000139703.3"; gene_type "protein_coding"; gene_name "Olfr787"; transcript_type "protein_coding"; transcript_name "RP23-227N23.4-001"; exon_number 1; exon_id "OTTMUSE00000776778.1"; tag "RNA_Seq_supported_partial"; protein_id "OTTMUSP00000080641.1";
chr10	havana	UTR	129462656	129462677	.	+	.	gene_id "OTTMUSG00000056568.3"; transcript_id "OTTMUST00000139703.3"; gene_type "protein_coding"; gene_name "Olfr787"; transcript_type "protein_coding"; transcript_name "RP23-227N23.4-001"; exon_number 2; exon_id "OTTMUSE00000776779.1"; tag "RNA_Seq_supported_partial"; protein_id "OTTMUSP00000080641.1";
chr10	havana	UTR	129463614	129467485	.	+	.	gene_id "OTTMUSG00000056568.3"; transcript_id "OTTMUST00000139703.3"; gene_type "protein_coding"; gene_name "Olfr787"; transcript_type "protein_coding"; transcript_name "RP23-227N23.4-001"; exon_number 2; exon_id "OTTMUSE00000776779.1"; tag "RNA_Seq_supported_partial"; protein_id "OTTMUSP00000080641.1";
chr10	havana	exon	129470998	129471742	.	+	.	gene_id "OTTMUSG00000056569.3"; transcript_id "OTTMUST00000139704.3"; gene_type "protein_coding"; gene_name "Olfr788"; transcript_type "protein_coding"; transcript_name "RP24-140M19.2-001"; exon_number 1; exon_id "OTTMUSE00000776788.1"; tag "RNA_Seq_supported_partial"; protein_id "OTTMUSP00000080645.1";
chr10	havana	exon	129472617	129476618	.	+	.	gene_id "OTTMUSG00000056569.3"; transcript_id "OTTMUST00000139704.3"; gene_type "protein_coding"; gene_name "Olfr788"; transcript_type "protein_coding"; transcript_name "RP24-140M19.2-001"; exon_number 2; exon_id "OTTMUSE00000776789.1"; tag "RNA_Seq_supported_partial"; protein_id "OTTMUSP00000080645.1";
chr10	havana	CDS	129472694	129473626	.	+	0	gene_id "OTTMUSG00000056569.3"; transcript_id "OTTMUST00000139704.3"; gene_type "protein_coding"; gene_name "Olfr788"; transcript_type "protein_coding"; transcript_name "RP24-140M19.2-001"; exon_number 2; exon_id "OTTMUSE00000776789.1"; tag "RNA_Seq_supported_partial"; protein_id "OTTMUSP00000080645.1";
chr10	havana	start_codon	129472694	129472696	.	+	0	gene_id "OTTMUSG00000056569.3"; transcript_id "OTTMUST00000139704.3"; gene_type "protein_coding"; gene_name "Olfr788"; transcript_type "protein_coding"; transcript_name "RP24-140M19.2-001"; exon_number 2; exon_id "OTTMUSE00000776789.1"; tag "RNA_Seq_supported_partial"; protein_id "OTTMUSP00000080645.1";
chr10	havana	stop_codon	129473627	129473629	.	+	0	gene_id "OTTMUSG00000056569.3"; transcript_id "OTTMUST00000139704.3"; gene_type "protein_coding"; gene_name "Olfr788"; transcript_type "protein_coding"; transcript_name "RP24-140M19.2-001"; exon_number 2; exon_id "OTTMUSE00000776789.1"; tag "RNA_Seq_supported_partial"; protein_id "OTTMUSP00000080645.1";
chr10	havana	UTR	129470998	129471742	.	+	.	gene_id "OTTMUSG00000056569.3"; transcript_id "OTTMUST00000139704.3"; gene_type "protein_coding"; gene_name "Olfr788"; transcript_type "protein_coding"; transcript_name "RP24-140M19.2-001"; exon_number 1; exon_id "OTTMUSE00000776788.1"; tag "RNA_Seq_supported_partial"; protein_id "OTTMUSP00000080645.1";
chr10	havana	UTR	129472617	129472693	.	+	.	gene_id "OTTMUSG00000056569.3"; transcript_id "OTTMUST00000139704.3"; gene_type "protein_coding"; gene_name "Olfr788"; transcript_type "protein_coding"; transcript_name "RP24-140M19.2-001"; exon_number 2; exon_id "OTTMUSE00000776789.1"; tag "RNA_Seq_supported_partial"; protein_id "OTTMUSP00000080645.1";
chr10	havana	UTR	129473627	129476618	.	+	.	gene_id "OTTMUSG00000056569.3"; transcript_id "OTTMUST00000139704.3"; gene_type "protein_coding"; gene_name "Olfr788"; transcript_type "protein_coding"; transcript_name "RP24-140M19.2-001"; exon_number 2; exon_id "OTTMUSE00000776789.1"; tag "RNA_Seq_supported_partial"; protein_id "OTTMUSP00000080645.1";
chr10	havana	exon	129484752	129485263	.	+	.	gene_id "OTTMUSG00000056570.3"; transcript_id "OTTMUST00000156207.1"; gene_type "protein_coding"; gene_name "Olfr789"; transcript_type "protein_coding"; transcript_name "RP23-227N23.5-002"; exon_number 1; exon_id "OTTMUSE00000779898.1"; tag "alternative_5_UTR"; tag "RNA_Seq_supported_partial"; protein_id "OTTMUSP00000081556.1";
chr10	havana	exon	129486820	129490542	.	+	.	gene_id "OTTMUSG00000056570.3"; transcript_id "OTTMUST00000156207.1"; gene_type "protein_coding"; gene_name "Olfr789"; transcript_type "protein_coding"; transcript_name "RP23-227N23.5-002"; exon_number 2; exon_id "OTTMUSE00000779897.1"; tag "alternative_5_UTR"; tag "RNA_Seq_supported_partial"; protein_id "OTTMUSP00000081556.1";
chr10	havana	CDS	129487012	129487947	.	+	0	gene_id "OTTMUSG00000056570.3"; transcript_id "OTTMUST00000156207.1"; gene_type "protein_coding"; gene_name "Olfr789"; transcript_type "protein_coding"; transcript_name "RP23-227N23.5-002"; exon_number 2; exon_id "OTTMUSE00000779897.1"; tag "alternative_5_UTR"; tag "RNA_Seq_supported_partial"; protein_id "OTTMUSP00000081556.1";
chr10	havana	start_codon	129487012	129487014	.	+	0	gene_id "OTTMUSG00000056570.3"; transcript_id "OTTMUST00000156207.1"; gene_type "protein_coding"; gene_name "Olfr789"; transcript_type "protein_coding"; transcript_name "RP23-227N23.5-002"; exon_number 2; exon_id "OTTMUSE00000779897.1"; tag "alternative_5_UTR"; tag "RNA_Seq_supported_partial"; protein_id "OTTMUSP00000081556.1";
chr10	havana	stop_codon	129487948	129487950	.	+	0	gene_id "OTTMUSG00000056570.3"; transcript_id "OTTMUST00000156207.1"; gene_type "protein_coding"; gene_name "Olfr789"; transcript_type "protein_coding"; transcript_name "RP23-227N23.5-002"; exon_number 2; exon_id "OTTMUSE00000779897.1"; tag "alternative_5_UTR"; tag "RNA_Seq_supported_partial"; protein_id "OTTMUSP00000081556.1";
chr10	havana	UTR	129484752	129485263	.	+	.	gene_id "OTTMUSG00000056570.3"; transcript_id "OTTMUST00000156207.1"; gene_type "protein_coding"; gene_name "Olfr789"; transcript_type "protein_coding"; transcript_name "RP23-227N23.5-002"; exon_number 1; exon_id "OTTMUSE00000779898.1"; tag "alternative_5_UTR"; tag "RNA_Seq_supported_partial"; protein_id "OTTMUSP00000081556.1";
chr10	havana	UTR	129486820	129487011	.	+	.	gene_id "OTTMUSG00000056570.3"; transcript_id "OTTMUST00000156207.1"; gene_type "protein_coding"; gene_name "Olfr789"; transcript_type "protein_coding"; transcript_name "RP23-227N23.5-002"; exon_number 2; exon_id "OTTMUSE00000779897.1"; tag "alternative_5_UTR"; tag "RNA_Seq_supported_partial"; protein_id "OTTMUSP00000081556.1";
chr10	havana	UTR	129487948	129490542	.	+	.	gene_id "OTTMUSG00000056570.3"; transcript_id "OTTMUST00000156207.1"; gene_type "protein_coding"; gene_name "Olfr789"; transcript_type "protein_coding"; transcript_name "RP23-227N23.5-002"; exon_number 2; exon_id "OTTMUSE00000779897.1"; tag "alternative_5_UTR"; tag "RNA_Seq_supported_partial"; protein_id "OTTMUSP00000081556.1";
chr10	havana	exon	129484760	129485263	.	+	.	gene_id "OTTMUSG00000056570.3"; transcript_id "OTTMUST00000139705.3"; gene_type "protein_coding"; gene_name "Olfr789"; transcript_type "protein_coding"; transcript_name "RP23-227N23.5-001"; exon_number 1; exon_id "OTTMUSE00000779896.1"; tag "RNA_Seq_supported_partial"; protein_id "OTTMUSP00000081555.1";
chr10	havana	exon	129486365	129486558	.	+	.	gene_id "OTTMUSG00000056570.3"; transcript_id "OTTMUST00000139705.3"; gene_type "protein_coding"; gene_name "Olfr789"; transcript_type "protein_coding"; transcript_name "RP23-227N23.5-001"; exon_number 2; exon_id "OTTMUSE00000779894.1"; tag "RNA_Seq_supported_partial"; protein_id "OTTMUSP00000081555.1";
chr10	havana	exon	129486820	129490542	.	+	.	gene_id "OTTMUSG00000056570.3"; transcript_id "OTTMUST00000139705.3"; gene_type "protein_coding"; gene_name "Olfr789"; transcript_type "protein_coding"; transcript_name "RP23-227N23.5-001"; exon_number 3; exon_id "OTTMUSE00000779897.1"; tag "RNA_Seq_supported_partial"; protein_id "OTTMUSP00000081555.1";
chr10	havana	CDS	129487012	129487947	.	+	0	gene_id "OTTMUSG00000056570.3"; transcript_id "OTTMUST00000139705.3"; gene_type "protein_coding"; gene_name "Olfr789"; transcript_type "protein_coding"; transcript_name "RP23-227N23.5-001"; exon_number 3; exon_id "OTTMUSE00000779897.1"; tag "RNA_Seq_supported_partial"; protein_id "OTTMUSP00000081555.1";
chr10	havana	start_codon	129487012	129487014	.	+	0	gene_id "OTTMUSG00000056570.3"; transcript_id "OTTMUST00000139705.3"; gene_type "protein_coding"; gene_name "Olfr789"; transcript_type "protein_coding"; transcript_name "RP23-227N23.5-001"; exon_number 3; exon_id "OTTMUSE00000779897.1"; tag "RNA_Seq_supported_partial"; protein_id "OTTMUSP00000081555.1";
chr10	havana	stop_codon	129487948	129487950	.	+	0	gene_id "OTTMUSG00000056570.3"; transcript_id "OTTMUST00000139705.3"; gene_type "protein_coding"; gene_name "Olfr789"; transcript_type "protein_coding"; transcript_name "RP23-227N23.5-001"; exon_number 3; exon_id "OTTMUSE00000779897.1"; tag "RNA_Seq_supported_partial"; protein_id "OTTMUSP00000081555.1";
chr10	havana	UTR	129484760	129485263	.	+	.	gene_id "OTTMUSG00000056570.3"; transcript_id "OTTMUST00000139705.3"; gene_type "protein_coding"; gene_name "Olfr789"; transcript_type "protein_coding"; transcript_name "RP23-227N23.5-001"; exon_number 1; exon_id "OTTMUSE00000779896.1"; tag "RNA_Seq_supported_partial"; protein_id "OTTMUSP00000081555.1";
chr10	havana	UTR	129486365	129486558	.	+	.	gene_id "OTTMUSG00000056570.3"; transcript_id "OTTMUST00000139705.3"; gene_type "protein_coding"; gene_name "Olfr789"; transcript_type "protein_coding"; transcript_name "RP23-227N23.5-001"; exon_number 2; exon_id "OTTMUSE00000779894.1"; tag "RNA_Seq_supported_partial"; protein_id "OTTMUSP00000081555.1";
chr10	havana	UTR	129486820	129487011	.	+	.	gene_id "OTTMUSG00000056570.3"; transcript_id "OTTMUST00000139705.3"; gene_type "protein_coding"; gene_name "Olfr789"; transcript_type "protein_coding"; transcript_name "RP23-227N23.5-001"; exon_number 3; exon_id "OTTMUSE00000779897.1"; tag "RNA_Seq_supported_partial"; protein_id "OTTMUSP00000081555.1";
chr10	havana	UTR	129487948	129490542	.	+	.	gene_id "OTTMUSG00000056570.3"; transcript_id "OTTMUST00000139705.3"; gene_type "protein_coding"; gene_name "Olfr789"; transcript_type "protein_coding"; transcript_name "RP23-227N23.5-001"; exon_number 3; exon_id "OTTMUSE00000779897.1"; tag "RNA_Seq_supported_partial"; protein_id "OTTMUSP00000081555.1";
chr10	havana	exon	129498492	129498633	.	+	.	gene_id "OTTMUSG00000056571.2"; transcript_id "OTTMUST00000156214.1"; gene_type "protein_coding"; gene_name "Olfr790"; transcript_type "protein_coding"; transcript_name "RP24-380L14.1-002"; exon_number 1; exon_id "OTTMUSE00000779927.1"; tag "RNA_Seq_supported_partial"; protein_id "OTTMUSP00000081568.1";
chr10	havana	exon	129500883	129503342	.	+	.	gene_id "OTTMUSG00000056571.2"; transcript_id "OTTMUST00000156214.1"; gene_type "protein_coding"; gene_name "Olfr790"; transcript_type "protein_coding"; transcript_name "RP24-380L14.1-002"; exon_number 2; exon_id "OTTMUSE00000779928.1"; tag "RNA_Seq_supported_partial"; protein_id "OTTMUSP00000081568.1";
chr10	havana	CDS	129500910	129501851	.	+	0	gene_id "OTTMUSG00000056571.2"; transcript_id "OTTMUST00000156214.1"; gene_type "protein_coding"; gene_name "Olfr790"; transcript_type "protein_coding"; transcript_name "RP24-380L14.1-002"; exon_number 2; exon_id "OTTMUSE00000779928.1"; tag "RNA_Seq_supported_partial"; protein_id "OTTMUSP00000081568.1";
chr10	havana	start_codon	129500910	129500912	.	+	0	gene_id "OTTMUSG00000056571.2"; transcript_id "OTTMUST00000156214.1"; gene_type "protein_coding"; gene_name "Olfr790"; transcript_type "protein_coding"; transcript_name "RP24-380L14.1-002"; exon_number 2; exon_id "OTTMUSE00000779928.1"; tag "RNA_Seq_supported_partial"; protein_id "OTTMUSP00000081568.1";
chr10	havana	stop_codon	129501852	129501854	.	+	0	gene_id "OTTMUSG00000056571.2"; transcript_id "OTTMUST00000156214.1"; gene_type "protein_coding"; gene_name "Olfr790"; transcript_type "protein_coding"; transcript_name "RP24-380L14.1-002"; exon_number 2; exon_id "OTTMUSE00000779928.1"; tag "RNA_Seq_supported_partial"; protein_id "OTTMUSP00000081568.1";
chr10	havana	UTR	129498492	129498633	.	+	.	gene_id "OTTMUSG00000056571.2"; transcript_id "OTTMUST00000156214.1"; gene_type "protein_coding"; gene_name "Olfr790"; transcript_type "protein_coding"; transcript_name "RP24-380L14.1-002"; exon_number 1; exon_id "OTTMUSE00000779927.1"; tag "RNA_Seq_supported_partial"; protein_id "OTTMUSP00000081568.1";
chr10	havana	UTR	129500883	129500909	.	+	.	gene_id "OTTMUSG00000056571.2"; transcript_id "OTTMUST00000156214.1"; gene_type "protein_coding"; gene_name "Olfr790"; transcript_type "protein_coding"; transcript_name "RP24-380L14.1-002"; exon_number 2; exon_id "OTTMUSE00000779928.1"; tag "RNA_Seq_supported_partial"; protein_id "OTTMUSP00000081568.1";
chr10	havana	UTR	129501852	129503342	.	+	.	gene_id "OTTMUSG00000056571.2"; transcript_id "OTTMUST00000156214.1"; gene_type "protein_coding"; gene_name "Olfr790"; transcript_type "protein_coding"; transcript_name "RP24-380L14.1-002"; exon_number 2; exon_id "OTTMUSE00000779928.1"; tag "RNA_Seq_supported_partial"; protein_id "OTTMUSP00000081568.1";
chr10	havana	exon	129498650	129498848	.	+	.	gene_id "OTTMUSG00000056571.2"; transcript_id "OTTMUST00000156215.1"; gene_type "protein_coding"; gene_name "Olfr790"; transcript_type "protein_coding"; transcript_name "RP24-380L14.1-003"; exon_number 1; exon_id "OTTMUSE00000779926.1"; tag "RNA_Seq_supported_partial"; protein_id "OTTMUSP00000081569.1";
chr10	havana	exon	129500883	129503342	.	+	.	gene_id "OTTMUSG00000056571.2"; transcript_id "OTTMUST00000156215.1"; gene_type "protein_coding"; gene_name "Olfr790"; transcript_type "protein_coding"; transcript_name "RP24-380L14.1-003"; exon_number 2; exon_id "OTTMUSE00000779928.1"; tag "RNA_Seq_supported_partial"; protein_id "OTTMUSP00000081569.1";
chr10	havana	CDS	129500910	129501851	.	+	0	gene_id "OTTMUSG00000056571.2"; transcript_id "OTTMUST00000156215.1"; gene_type "protein_coding"; gene_name "Olfr790"; transcript_type "protein_coding"; transcript_name "RP24-380L14.1-003"; exon_number 2; exon_id "OTTMUSE00000779928.1"; tag "RNA_Seq_supported_partial"; protein_id "OTTMUSP00000081569.1";
chr10	havana	start_codon	129500910	129500912	.	+	0	gene_id "OTTMUSG00000056571.2"; transcript_id "OTTMUST00000156215.1"; gene_type "protein_coding"; gene_name "Olfr790"; transcript_type "protein_coding"; transcript_name "RP24-380L14.1-003"; exon_number 2; exon_id "OTTMUSE00000779928.1"; tag "RNA_Seq_supported_partial"; protein_id "OTTMUSP00000081569.1";
chr10	havana	stop_codon	129501852	129501854	.	+	0	gene_id "OTTMUSG00000056571.2"; transcript_id "OTTMUST00000156215.1"; gene_type "protein_coding"; gene_name "Olfr790"; transcript_type "protein_coding"; transcript_name "RP24-380L14.1-003"; exon_number 2; exon_id "OTTMUSE00000779928.1"; tag "RNA_Seq_supported_partial"; protein_id "OTTMUSP00000081569.1";
chr10	havana	UTR	129498650	129498848	.	+	.	gene_id "OTTMUSG00000056571.2"; transcript_id "OTTMUST00000156215.1"; gene_type "protein_coding"; gene_name "Olfr790"; transcript_type "protein_coding"; transcript_name "RP24-380L14.1-003"; exon_number 1; exon_id "OTTMUSE00000779926.1"; tag "RNA_Seq_supported_partial"; protein_id "OTTMUSP00000081569.1";
chr10	havana	UTR	129500883	129500909	.	+	.	gene_id "OTTMUSG00000056571.2"; transcript_id "OTTMUST00000156215.1"; gene_type "protein_coding"; gene_name "Olfr790"; transcript_type "protein_coding"; transcript_name "RP24-380L14.1-003"; exon_number 2; exon_id "OTTMUSE00000779928.1"; tag "RNA_Seq_supported_partial"; protein_id "OTTMUSP00000081569.1";
chr10	havana	UTR	129501852	129503342	.	+	.	gene_id "OTTMUSG00000056571.2"; transcript_id "OTTMUST00000156215.1"; gene_type "protein_coding"; gene_name "Olfr790"; transcript_type "protein_coding"; transcript_name "RP24-380L14.1-003"; exon_number 2; exon_id "OTTMUSE00000779928.1"; tag "RNA_Seq_supported_partial"; protein_id "OTTMUSP00000081569.1";
chr10	havana	exon	129500813	129501882	.	+	.	gene_id "OTTMUSG00000056571.2"; transcript_id "OTTMUST00000139706.1"; gene_type "protein_coding"; gene_name "Olfr790"; transcript_type "protein_coding"; transcript_name "RP24-380L14.1-001"; exon_number 1; exon_id "OTTMUSE00000711040.1"; tag "upstream_ATG"; protein_id "OTTMUSP00000073283.1";
chr10	havana	CDS	129500910	129501851	.	+	0	gene_id "OTTMUSG00000056571.2"; transcript_id "OTTMUST00000139706.1"; gene_type "protein_coding"; gene_name "Olfr790"; transcript_type "protein_coding"; transcript_name "RP24-380L14.1-001"; exon_number 1; exon_id "OTTMUSE00000711040.1"; tag "upstream_ATG"; protein_id "OTTMUSP00000073283.1";
chr10	havana	start_codon	129500910	129500912	.	+	0	gene_id "OTTMUSG00000056571.2"; transcript_id "OTTMUST00000139706.1"; gene_type "protein_coding"; gene_name "Olfr790"; transcript_type "protein_coding"; transcript_name "RP24-380L14.1-001"; exon_number 1; exon_id "OTTMUSE00000711040.1"; tag "upstream_ATG"; protein_id "OTTMUSP00000073283.1";
chr10	havana	stop_codon	129501852	129501854	.	+	0	gene_id "OTTMUSG00000056571.2"; transcript_id "OTTMUST00000139706.1"; gene_type "protein_coding"; gene_name "Olfr790"; transcript_type "protein_coding"; transcript_name "RP24-380L14.1-001"; exon_number 1; exon_id "OTTMUSE00000711040.1"; tag "upstream_ATG"; protein_id "OTTMUSP00000073283.1";
chr10	havana	UTR	129500813	129500909	.	+	.	gene_id "OTTMUSG00000056571.2"; transcript_id "OTTMUST00000139706.1"; gene_type "protein_coding"; gene_name "Olfr790"; transcript_type "protein_coding"; transcript_name "RP24-380L14.1-001"; exon_number 1; exon_id "OTTMUSE00000711040.1"; tag "upstream_ATG"; protein_id "OTTMUSP00000073283.1";
chr10	havana	UTR	129501852	129501882	.	+	.	gene_id "OTTMUSG00000056571.2"; transcript_id "OTTMUST00000139706.1"; gene_type "protein_coding"; gene_name "Olfr790"; transcript_type "protein_coding"; transcript_name "RP24-380L14.1-001"; exon_number 1; exon_id "OTTMUSE00000711040.1"; tag "upstream_ATG"; protein_id "OTTMUSP00000073283.1";
chr10	havana	exon	129521792	129521951	.	+	.	gene_id "OTTMUSG00000056572.3"; transcript_id "OTTMUST00000139707.3"; gene_type "protein_coding"; gene_name "Olfr791"; transcript_type "protein_coding"; transcript_name "RP23-227N23.6-001"; exon_number 1; exon_id "OTTMUSE00000776818.1"; tag "RNA_Seq_supported_partial"; protein_id "OTTMUSP00000080656.1";
chr10	havana	exon	129522458	129522667	.	+	.	gene_id "OTTMUSG00000056572.3"; transcript_id "OTTMUST00000139707.3"; gene_type "protein_coding"; gene_name "Olfr791"; transcript_type "protein_coding"; transcript_name "RP23-227N23.6-001"; exon_number 2; exon_id "OTTMUSE00000776817.1"; tag "RNA_Seq_supported_partial"; protein_id "OTTMUSP00000080656.1";
chr10	havana	exon	129526222	129528353	.	+	.	gene_id "OTTMUSG00000056572.3"; transcript_id "OTTMUST00000139707.3"; gene_type "protein_coding"; gene_name "Olfr791"; transcript_type "protein_coding"; transcript_name "RP23-227N23.6-001"; exon_number 3; exon_id "OTTMUSE00000776816.1"; tag "RNA_Seq_supported_partial"; protein_id "OTTMUSP00000080656.1";
chr10	havana	CDS	129526229	129527164	.	+	0	gene_id "OTTMUSG00000056572.3"; transcript_id "OTTMUST00000139707.3"; gene_type "protein_coding"; gene_name "Olfr791"; transcript_type "protein_coding"; transcript_name "RP23-227N23.6-001"; exon_number 3; exon_id "OTTMUSE00000776816.1"; tag "RNA_Seq_supported_partial"; protein_id "OTTMUSP00000080656.1";
chr10	havana	start_codon	129526229	129526231	.	+	0	gene_id "OTTMUSG00000056572.3"; transcript_id "OTTMUST00000139707.3"; gene_type "protein_coding"; gene_name "Olfr791"; transcript_type "protein_coding"; transcript_name "RP23-227N23.6-001"; exon_number 3; exon_id "OTTMUSE00000776816.1"; tag "RNA_Seq_supported_partial"; protein_id "OTTMUSP00000080656.1";
chr10	havana	stop_codon	129527165	129527167	.	+	0	gene_id "OTTMUSG00000056572.3"; transcript_id "OTTMUST00000139707.3"; gene_type "protein_coding"; gene_name "Olfr791"; transcript_type "protein_coding"; transcript_name "RP23-227N23.6-001"; exon_number 3; exon_id "OTTMUSE00000776816.1"; tag "RNA_Seq_supported_partial"; protein_id "OTTMUSP00000080656.1";
chr10	havana	UTR	129521792	129521951	.	+	.	gene_id "OTTMUSG00000056572.3"; transcript_id "OTTMUST00000139707.3"; gene_type "protein_coding"; gene_name "Olfr791"; transcript_type "protein_coding"; transcript_name "RP23-227N23.6-001"; exon_number 1; exon_id "OTTMUSE00000776818.1"; tag "RNA_Seq_supported_partial"; protein_id "OTTMUSP00000080656.1";
chr10	havana	UTR	129522458	129522667	.	+	.	gene_id "OTTMUSG00000056572.3"; transcript_id "OTTMUST00000139707.3"; gene_type "protein_coding"; gene_name "Olfr791"; transcript_type "protein_coding"; transcript_name "RP23-227N23.6-001"; exon_number 2; exon_id "OTTMUSE00000776817.1"; tag "RNA_Seq_supported_partial"; protein_id "OTTMUSP00000080656.1";
chr10	havana	UTR	129526222	129526228	.	+	.	gene_id "OTTMUSG00000056572.3"; transcript_id "OTTMUST00000139707.3"; gene_type "protein_coding"; gene_name "Olfr791"; transcript_type "protein_coding"; transcript_name "RP23-227N23.6-001"; exon_number 3; exon_id "OTTMUSE00000776816.1"; tag "RNA_Seq_supported_partial"; protein_id "OTTMUSP00000080656.1";
chr10	havana	UTR	129527165	129528353	.	+	.	gene_id "OTTMUSG00000056572.3"; transcript_id "OTTMUST00000139707.3"; gene_type "protein_coding"; gene_name "Olfr791"; transcript_type "protein_coding"; transcript_name "RP23-227N23.6-001"; exon_number 3; exon_id "OTTMUSE00000776816.1"; tag "RNA_Seq_supported_partial"; protein_id "OTTMUSP00000080656.1";
chr10	havana	exon	129539162	129539256	.	+	.	gene_id "OTTMUSG00000056573.3"; transcript_id "OTTMUST00000139708.3"; gene_type "protein_coding"; gene_name "Olfr792"; transcript_type "protein_coding"; transcript_name "RP23-227N23.7-001"; exon_number 1; exon_id "OTTMUSE00000776827.1"; tag "RNA_Seq_supported_partial"; protein_id "OTTMUSP00000080660.1";
chr10	havana	exon	129540517	129542534	.	+	.	gene_id "OTTMUSG00000056573.3"; transcript_id "OTTMUST00000139708.3"; gene_type "protein_coding"; gene_name "Olfr792"; transcript_type "protein_coding"; transcript_name "RP23-227N23.7-001"; exon_number 2; exon_id "OTTMUSE00000776828.1"; tag "RNA_Seq_supported_partial"; protein_id "OTTMUSP00000080660.1";
chr10	havana	CDS	129540539	129541471	.	+	0	gene_id "OTTMUSG00000056573.3"; transcript_id "OTTMUST00000139708.3"; gene_type "protein_coding"; gene_name "Olfr792"; transcript_type "protein_coding"; transcript_name "RP23-227N23.7-001"; exon_number 2; exon_id "OTTMUSE00000776828.1"; tag "RNA_Seq_supported_partial"; protein_id "OTTMUSP00000080660.1";
chr10	havana	start_codon	129540539	129540541	.	+	0	gene_id "OTTMUSG00000056573.3"; transcript_id "OTTMUST00000139708.3"; gene_type "protein_coding"; gene_name "Olfr792"; transcript_type "protein_coding"; transcript_name "RP23-227N23.7-001"; exon_number 2; exon_id "OTTMUSE00000776828.1"; tag "RNA_Seq_supported_partial"; protein_id "OTTMUSP00000080660.1";
chr10	havana	stop_codon	129541472	129541474	.	+	0	gene_id "OTTMUSG00000056573.3"; transcript_id "OTTMUST00000139708.3"; gene_type "protein_coding"; gene_name "Olfr792"; transcript_type "protein_coding"; transcript_name "RP23-227N23.7-001"; exon_number 2; exon_id "OTTMUSE00000776828.1"; tag "RNA_Seq_supported_partial"; protein_id "OTTMUSP00000080660.1";
chr10	havana	UTR	129539162	129539256	.	+	.	gene_id "OTTMUSG00000056573.3"; transcript_id "OTTMUST00000139708.3"; gene_type "protein_coding"; gene_name "Olfr792"; transcript_type "protein_coding"; transcript_name "RP23-227N23.7-001"; exon_number 1; exon_id "OTTMUSE00000776827.1"; tag "RNA_Seq_supported_partial"; protein_id "OTTMUSP00000080660.1";
chr10	havana	UTR	129540517	129540538	.	+	.	gene_id "OTTMUSG00000056573.3"; transcript_id "OTTMUST00000139708.3"; gene_type "protein_coding"; gene_name "Olfr792"; transcript_type "protein_coding"; transcript_name "RP23-227N23.7-001"; exon_number 2; exon_id "OTTMUSE00000776828.1"; tag "RNA_Seq_supported_partial"; protein_id "OTTMUSP00000080660.1";
chr10	havana	UTR	129541472	129542534	.	+	.	gene_id "OTTMUSG00000056573.3"; transcript_id "OTTMUST00000139708.3"; gene_type "protein_coding"; gene_name "Olfr792"; transcript_type "protein_coding"; transcript_name "RP23-227N23.7-001"; exon_number 2; exon_id "OTTMUSE00000776828.1"; tag "RNA_Seq_supported_partial"; protein_id "OTTMUSP00000080660.1";
chr10	havana	exon	129547660	129548554	.	+	.	gene_id "OTTMUSG00000056574.1"; transcript_id "OTTMUST00000139709.1"; gene_type "unprocessed_pseudogene"; gene_name "Olfr793-ps1"; transcript_type "unprocessed_pseudogene"; transcript_name "RP24-380L14.2-001"; exon_number 1; exon_id "OTTMUSE00000711043.1";
chr10	havana	exon	129567655	129567915	.	+	.	gene_id "OTTMUSG00000056575.4"; transcript_id "OTTMUST00000139710.4"; gene_type "protein_coding"; gene_name "Olfr794"; transcript_type "protein_coding"; transcript_name "RP23-227N23.8-001"; exon_number 1; exon_id "OTTMUSE00000776845.1"; tag "RNA_Seq_supported_partial"; protein_id "OTTMUSP00000080668.1";
chr10	havana	exon	129568017	129568297	.	+	.	gene_id "OTTMUSG00000056575.4"; transcript_id "OTTMUST00000139710.4"; gene_type "protein_coding"; gene_name "Olfr794"; transcript_type "protein_coding"; transcript_name "RP23-227N23.8-001"; exon_number 2; exon_id "OTTMUSE00000776846.1"; tag "RNA_Seq_supported_partial"; protein_id "OTTMUSP00000080668.1";
chr10	havana	exon	129570609	129573110	.	+	.	gene_id "OTTMUSG00000056575.4"; transcript_id "OTTMUST00000139710.4"; gene_type "protein_coding"; gene_name "Olfr794"; transcript_type "protein_coding"; transcript_name "RP23-227N23.8-001"; exon_number 3; exon_id "OTTMUSE00000776844.1"; tag "RNA_Seq_supported_partial"; protein_id "OTTMUSP00000080668.1";
chr10	havana	CDS	129570657	129571616	.	+	0	gene_id "OTTMUSG00000056575.4"; transcript_id "OTTMUST00000139710.4"; gene_type "protein_coding"; gene_name "Olfr794"; transcript_type "protein_coding"; transcript_name "RP23-227N23.8-001"; exon_number 3; exon_id "OTTMUSE00000776844.1"; tag "RNA_Seq_supported_partial"; protein_id "OTTMUSP00000080668.1";
chr10	havana	start_codon	129570657	129570659	.	+	0	gene_id "OTTMUSG00000056575.4"; transcript_id "OTTMUST00000139710.4"; gene_type "protein_coding"; gene_name "Olfr794"; transcript_type "protein_coding"; transcript_name "RP23-227N23.8-001"; exon_number 3; exon_id "OTTMUSE00000776844.1"; tag "RNA_Seq_supported_partial"; protein_id "OTTMUSP00000080668.1";
chr10	havana	stop_codon	129571617	129571619	.	+	0	gene_id "OTTMUSG00000056575.4"; transcript_id "OTTMUST00000139710.4"; gene_type "protein_coding"; gene_name "Olfr794"; transcript_type "protein_coding"; transcript_name "RP23-227N23.8-001"; exon_number 3; exon_id "OTTMUSE00000776844.1"; tag "RNA_Seq_supported_partial"; protein_id "OTTMUSP00000080668.1";
chr10	havana	UTR	129567655	129567915	.	+	.	gene_id "OTTMUSG00000056575.4"; transcript_id "OTTMUST00000139710.4"; gene_type "protein_coding"; gene_name "Olfr794"; transcript_type "protein_coding"; transcript_name "RP23-227N23.8-001"; exon_number 1; exon_id "OTTMUSE00000776845.1"; tag "RNA_Seq_supported_partial"; protein_id "OTTMUSP00000080668.1";
chr10	havana	UTR	129568017	129568297	.	+	.	gene_id "OTTMUSG00000056575.4"; transcript_id "OTTMUST00000139710.4"; gene_type "protein_coding"; gene_name "Olfr794"; transcript_type "protein_coding"; transcript_name "RP23-227N23.8-001"; exon_number 2; exon_id "OTTMUSE00000776846.1"; tag "RNA_Seq_supported_partial"; protein_id "OTTMUSP00000080668.1";
chr10	havana	UTR	129570609	129570656	.	+	.	gene_id "OTTMUSG00000056575.4"; transcript_id "OTTMUST00000139710.4"; gene_type "protein_coding"; gene_name "Olfr794"; transcript_type "protein_coding"; transcript_name "RP23-227N23.8-001"; exon_number 3; exon_id "OTTMUSE00000776844.1"; tag "RNA_Seq_supported_partial"; protein_id "OTTMUSP00000080668.1";
chr10	havana	UTR	129571617	129573110	.	+	.	gene_id "OTTMUSG00000056575.4"; transcript_id "OTTMUST00000139710.4"; gene_type "protein_coding"; gene_name "Olfr794"; transcript_type "protein_coding"; transcript_name "RP23-227N23.8-001"; exon_number 3; exon_id "OTTMUSE00000776844.1"; tag "RNA_Seq_supported_partial"; protein_id "OTTMUSP00000080668.1";
chr10	havana	exon	129578680	129579442	.	+	.	gene_id "OTTMUSG00000056576.1"; transcript_id "OTTMUST00000139711.1"; gene_type "unprocessed_pseudogene"; gene_name "Olfr795-ps1"; transcript_type "unprocessed_pseudogene"; transcript_name "RP24-380L14.3-001"; exon_number 1; exon_id "OTTMUSE00000711047.1";
chr10	havana	exon	129612031	129612570	.	-	.	gene_id "OTTMUSG00000056577.5"; transcript_id "OTTMUST00000139712.5"; gene_type "protein_coding"; gene_name "Olfr796"; transcript_type "protein_coding"; transcript_name "RP23-476C23.16-001"; exon_number 1; exon_id "OTTMUSE00000775657.2"; tag "RNA_Seq_supported_partial"; protein_id "OTTMUSP00000080185.1";
chr10	havana	exon	129605492	129608505	.	-	.	gene_id "OTTMUSG00000056577.5"; transcript_id "OTTMUST00000139712.5"; gene_type "protein_coding"; gene_name "Olfr796"; transcript_type "protein_coding"; transcript_name "RP23-476C23.16-001"; exon_number 2; exon_id "OTTMUSE00000775654.1"; tag "RNA_Seq_supported_partial"; protein_id "OTTMUSP00000080185.1";
chr10	havana	CDS	129607550	129608479	.	-	0	gene_id "OTTMUSG00000056577.5"; transcript_id "OTTMUST00000139712.5"; gene_type "protein_coding"; gene_name "Olfr796"; transcript_type "protein_coding"; transcript_name "RP23-476C23.16-001"; exon_number 2; exon_id "OTTMUSE00000775654.1"; tag "RNA_Seq_supported_partial"; protein_id "OTTMUSP00000080185.1";
chr10	havana	start_codon	129608477	129608479	.	-	0	gene_id "OTTMUSG00000056577.5"; transcript_id "OTTMUST00000139712.5"; gene_type "protein_coding"; gene_name "Olfr796"; transcript_type "protein_coding"; transcript_name "RP23-476C23.16-001"; exon_number 2; exon_id "OTTMUSE00000775654.1"; tag "RNA_Seq_supported_partial"; protein_id "OTTMUSP00000080185.1";
chr10	havana	stop_codon	129607547	129607549	.	-	0	gene_id "OTTMUSG00000056577.5"; transcript_id "OTTMUST00000139712.5"; gene_type "protein_coding"; gene_name "Olfr796"; transcript_type "protein_coding"; transcript_name "RP23-476C23.16-001"; exon_number 2; exon_id "OTTMUSE00000775654.1"; tag "RNA_Seq_supported_partial"; protein_id "OTTMUSP00000080185.1";
chr10	havana	UTR	129612031	129612570	.	-	.	gene_id "OTTMUSG00000056577.5"; transcript_id "OTTMUST00000139712.5"; gene_type "protein_coding"; gene_name "Olfr796"; transcript_type "protein_coding"; transcript_name "RP23-476C23.16-001"; exon_number 1; exon_id "OTTMUSE00000775657.2"; tag "RNA_Seq_supported_partial"; protein_id "OTTMUSP00000080185.1";
chr10	havana	UTR	129605492	129607549	.	-	.	gene_id "OTTMUSG00000056577.5"; transcript_id "OTTMUST00000139712.5"; gene_type "protein_coding"; gene_name "Olfr796"; transcript_type "protein_coding"; transcript_name "RP23-476C23.16-001"; exon_number 2; exon_id "OTTMUSE00000775654.1"; tag "RNA_Seq_supported_partial"; protein_id "OTTMUSP00000080185.1";
chr10	havana	UTR	129608480	129608505	.	-	.	gene_id "OTTMUSG00000056577.5"; transcript_id "OTTMUST00000139712.5"; gene_type "protein_coding"; gene_name "Olfr796"; transcript_type "protein_coding"; transcript_name "RP23-476C23.16-001"; exon_number 2; exon_id "OTTMUSE00000775654.1"; tag "RNA_Seq_supported_partial"; protein_id "OTTMUSP00000080185.1";
chr10	havana	exon	129622198	129622612	.	-	.	gene_id "OTTMUSG00000056578.1"; transcript_id "OTTMUST00000139713.1"; gene_type "unprocessed_pseudogene"; gene_name "Olfr797-ps1"; transcript_type "unprocessed_pseudogene"; transcript_name "RP24-380L14.4-001"; exon_number 1; exon_id "OTTMUSE00000711050.1";
chr10	havana	exon	129627812	129627934	.	-	.	gene_id "OTTMUSG00000056579.3"; transcript_id "OTTMUST00000139714.3"; gene_type "protein_coding"; gene_name "Olfr798"; transcript_type "protein_coding"; transcript_name "RP23-476C23.17-001"; exon_number 1; exon_id "OTTMUSE00000775675.1"; tag "RNA_Seq_supported_partial"; protein_id "OTTMUSP00000080192.1";
chr10	havana	exon	129622615	129626081	.	-	.	gene_id "OTTMUSG00000056579.3"; transcript_id "OTTMUST00000139714.3"; gene_type "protein_coding"; gene_name "Olfr798"; transcript_type "protein_coding"; transcript_name "RP23-476C23.17-001"; exon_number 2; exon_id "OTTMUSE00000775676.1"; tag "RNA_Seq_supported_partial"; protein_id "OTTMUSP00000080192.1";
chr10	havana	CDS	129625127	129626059	.	-	0	gene_id "OTTMUSG00000056579.3"; transcript_id "OTTMUST00000139714.3"; gene_type "protein_coding"; gene_name "Olfr798"; transcript_type "protein_coding"; transcript_name "RP23-476C23.17-001"; exon_number 2; exon_id "OTTMUSE00000775676.1"; tag "RNA_Seq_supported_partial"; protein_id "OTTMUSP00000080192.1";
chr10	havana	start_codon	129626057	129626059	.	-	0	gene_id "OTTMUSG00000056579.3"; transcript_id "OTTMUST00000139714.3"; gene_type "protein_coding"; gene_name "Olfr798"; transcript_type "protein_coding"; transcript_name "RP23-476C23.17-001"; exon_number 2; exon_id "OTTMUSE00000775676.1"; tag "RNA_Seq_supported_partial"; protein_id "OTTMUSP00000080192.1";
chr10	havana	stop_codon	129625124	129625126	.	-	0	gene_id "OTTMUSG00000056579.3"; transcript_id "OTTMUST00000139714.3"; gene_type "protein_coding"; gene_name "Olfr798"; transcript_type "protein_coding"; transcript_name "RP23-476C23.17-001"; exon_number 2; exon_id "OTTMUSE00000775676.1"; tag "RNA_Seq_supported_partial"; protein_id "OTTMUSP00000080192.1";
chr10	havana	UTR	129627812	129627934	.	-	.	gene_id "OTTMUSG00000056579.3"; transcript_id "OTTMUST00000139714.3"; gene_type "protein_coding"; gene_name "Olfr798"; transcript_type "protein_coding"; transcript_name "RP23-476C23.17-001"; exon_number 1; exon_id "OTTMUSE00000775675.1"; tag "RNA_Seq_supported_partial"; protein_id "OTTMUSP00000080192.1";
chr10	havana	UTR	129622615	129625126	.	-	.	gene_id "OTTMUSG00000056579.3"; transcript_id "OTTMUST00000139714.3"; gene_type "protein_coding"; gene_name "Olfr798"; transcript_type "protein_coding"; transcript_name "RP23-476C23.17-001"; exon_number 2; exon_id "OTTMUSE00000775676.1"; tag "RNA_Seq_supported_partial"; protein_id "OTTMUSP00000080192.1";
chr10	havana	UTR	129626060	129626081	.	-	.	gene_id "OTTMUSG00000056579.3"; transcript_id "OTTMUST00000139714.3"; gene_type "protein_coding"; gene_name "Olfr798"; transcript_type "protein_coding"; transcript_name "RP23-476C23.17-001"; exon_number 2; exon_id "OTTMUSE00000775676.1"; tag "RNA_Seq_supported_partial"; protein_id "OTTMUSP00000080192.1";
chr10	havana	exon	129637484	129637774	.	+	.	gene_id "OTTMUSG00000056616.3"; transcript_id "OTTMUST00000139774.3"; gene_type "protein_coding"; gene_name "Olfr799"; transcript_type "protein_coding"; transcript_name "RP24-104D14.7-001"; exon_number 1; exon_id "OTTMUSE00000780031.1"; tag "RNA_Seq_supported_partial"; protein_id "OTTMUSP00000081605.1";
chr10	havana	exon	129638679	129638745	.	+	.	gene_id "OTTMUSG00000056616.3"; transcript_id "OTTMUST00000139774.3"; gene_type "protein_coding"; gene_name "Olfr799"; transcript_type "protein_coding"; transcript_name "RP24-104D14.7-001"; exon_number 2; exon_id "OTTMUSE00000780033.1"; tag "RNA_Seq_supported_partial"; protein_id "OTTMUSP00000081605.1";
chr10	havana	exon	129642130	129642243	.	+	.	gene_id "OTTMUSG00000056616.3"; transcript_id "OTTMUST00000139774.3"; gene_type "protein_coding"; gene_name "Olfr799"; transcript_type "protein_coding"; transcript_name "RP24-104D14.7-001"; exon_number 3; exon_id "OTTMUSE00000780028.1"; tag "RNA_Seq_supported_partial"; protein_id "OTTMUSP00000081605.1";
chr10	havana	exon	129647105	129648326	.	+	.	gene_id "OTTMUSG00000056616.3"; transcript_id "OTTMUST00000139774.3"; gene_type "protein_coding"; gene_name "Olfr799"; transcript_type "protein_coding"; transcript_name "RP24-104D14.7-001"; exon_number 4; exon_id "OTTMUSE00000780030.1"; tag "RNA_Seq_supported_partial"; protein_id "OTTMUSP00000081605.1";
chr10	havana	CDS	129647130	129648062	.	+	0	gene_id "OTTMUSG00000056616.3"; transcript_id "OTTMUST00000139774.3"; gene_type "protein_coding"; gene_name "Olfr799"; transcript_type "protein_coding"; transcript_name "RP24-104D14.7-001"; exon_number 4; exon_id "OTTMUSE00000780030.1"; tag "RNA_Seq_supported_partial"; protein_id "OTTMUSP00000081605.1";
chr10	havana	start_codon	129647130	129647132	.	+	0	gene_id "OTTMUSG00000056616.3"; transcript_id "OTTMUST00000139774.3"; gene_type "protein_coding"; gene_name "Olfr799"; transcript_type "protein_coding"; transcript_name "RP24-104D14.7-001"; exon_number 4; exon_id "OTTMUSE00000780030.1"; tag "RNA_Seq_supported_partial"; protein_id "OTTMUSP00000081605.1";
chr10	havana	stop_codon	129648063	129648065	.	+	0	gene_id "OTTMUSG00000056616.3"; transcript_id "OTTMUST00000139774.3"; gene_type "protein_coding"; gene_name "Olfr799"; transcript_type "protein_coding"; transcript_name "RP24-104D14.7-001"; exon_number 4; exon_id "OTTMUSE00000780030.1"; tag "RNA_Seq_supported_partial"; protein_id "OTTMUSP00000081605.1";
chr10	havana	UTR	129637484	129637774	.	+	.	gene_id "OTTMUSG00000056616.3"; transcript_id "OTTMUST00000139774.3"; gene_type "protein_coding"; gene_name "Olfr799"; transcript_type "protein_coding"; transcript_name "RP24-104D14.7-001"; exon_number 1; exon_id "OTTMUSE00000780031.1"; tag "RNA_Seq_supported_partial"; protein_id "OTTMUSP00000081605.1";
chr10	havana	UTR	129638679	129638745	.	+	.	gene_id "OTTMUSG00000056616.3"; transcript_id "OTTMUST00000139774.3"; gene_type "protein_coding"; gene_name "Olfr799"; transcript_type "protein_coding"; transcript_name "RP24-104D14.7-001"; exon_number 2; exon_id "OTTMUSE00000780033.1"; tag "RNA_Seq_supported_partial"; protein_id "OTTMUSP00000081605.1";
chr10	havana	UTR	129642130	129642243	.	+	.	gene_id "OTTMUSG00000056616.3"; transcript_id "OTTMUST00000139774.3"; gene_type "protein_coding"; gene_name "Olfr799"; transcript_type "protein_coding"; transcript_name "RP24-104D14.7-001"; exon_number 3; exon_id "OTTMUSE00000780028.1"; tag "RNA_Seq_supported_partial"; protein_id "OTTMUSP00000081605.1";
chr10	havana	UTR	129647105	129647129	.	+	.	gene_id "OTTMUSG00000056616.3"; transcript_id "OTTMUST00000139774.3"; gene_type "protein_coding"; gene_name "Olfr799"; transcript_type "protein_coding"; transcript_name "RP24-104D14.7-001"; exon_number 4; exon_id "OTTMUSE00000780030.1"; tag "RNA_Seq_supported_partial"; protein_id "OTTMUSP00000081605.1";
chr10	havana	UTR	129648063	129648326	.	+	.	gene_id "OTTMUSG00000056616.3"; transcript_id "OTTMUST00000139774.3"; gene_type "protein_coding"; gene_name "Olfr799"; transcript_type "protein_coding"; transcript_name "RP24-104D14.7-001"; exon_number 4; exon_id "OTTMUSE00000780030.1"; tag "RNA_Seq_supported_partial"; protein_id "OTTMUSP00000081605.1";
chr10	havana	exon	129637484	129637774	.	+	.	gene_id "OTTMUSG00000056616.3"; transcript_id "OTTMUST00000156240.1"; gene_type "protein_coding"; gene_name "Olfr799"; transcript_type "protein_coding"; transcript_name "RP24-104D14.7-002"; exon_number 1; exon_id "OTTMUSE00000780031.1"; tag "RNA_Seq_supported_partial"; protein_id "OTTMUSP00000081606.1";
chr10	havana	exon	129638679	129638745	.	+	.	gene_id "OTTMUSG00000056616.3"; transcript_id "OTTMUST00000156240.1"; gene_type "protein_coding"; gene_name "Olfr799"; transcript_type "protein_coding"; transcript_name "RP24-104D14.7-002"; exon_number 2; exon_id "OTTMUSE00000780033.1"; tag "RNA_Seq_supported_partial"; protein_id "OTTMUSP00000081606.1";
chr10	havana	exon	129647105	129648326	.	+	.	gene_id "OTTMUSG00000056616.3"; transcript_id "OTTMUST00000156240.1"; gene_type "protein_coding"; gene_name "Olfr799"; transcript_type "protein_coding"; transcript_name "RP24-104D14.7-002"; exon_number 3; exon_id "OTTMUSE00000780030.1"; tag "RNA_Seq_supported_partial"; protein_id "OTTMUSP00000081606.1";
chr10	havana	CDS	129647130	129648062	.	+	0	gene_id "OTTMUSG00000056616.3"; transcript_id "OTTMUST00000156240.1"; gene_type "protein_coding"; gene_name "Olfr799"; transcript_type "protein_coding"; transcript_name "RP24-104D14.7-002"; exon_number 3; exon_id "OTTMUSE00000780030.1"; tag "RNA_Seq_supported_partial"; protein_id "OTTMUSP00000081606.1";
chr10	havana	start_codon	129647130	129647132	.	+	0	gene_id "OTTMUSG00000056616.3"; transcript_id "OTTMUST00000156240.1"; gene_type "protein_coding"; gene_name "Olfr799"; transcript_type "protein_coding"; transcript_name "RP24-104D14.7-002"; exon_number 3; exon_id "OTTMUSE00000780030.1"; tag "RNA_Seq_supported_partial"; protein_id "OTTMUSP00000081606.1";
chr10	havana	stop_codon	129648063	129648065	.	+	0	gene_id "OTTMUSG00000056616.3"; transcript_id "OTTMUST00000156240.1"; gene_type "protein_coding"; gene_name "Olfr799"; transcript_type "protein_coding"; transcript_name "RP24-104D14.7-002"; exon_number 3; exon_id "OTTMUSE00000780030.1"; tag "RNA_Seq_supported_partial"; protein_id "OTTMUSP00000081606.1";
chr10	havana	UTR	129637484	129637774	.	+	.	gene_id "OTTMUSG00000056616.3"; transcript_id "OTTMUST00000156240.1"; gene_type "protein_coding"; gene_name "Olfr799"; transcript_type "protein_coding"; transcript_name "RP24-104D14.7-002"; exon_number 1; exon_id "OTTMUSE00000780031.1"; tag "RNA_Seq_supported_partial"; protein_id "OTTMUSP00000081606.1";
chr10	havana	UTR	129638679	129638745	.	+	.	gene_id "OTTMUSG00000056616.3"; transcript_id "OTTMUST00000156240.1"; gene_type "protein_coding"; gene_name "Olfr799"; transcript_type "protein_coding"; transcript_name "RP24-104D14.7-002"; exon_number 2; exon_id "OTTMUSE00000780033.1"; tag "RNA_Seq_supported_partial"; protein_id "OTTMUSP00000081606.1";
chr10	havana	UTR	129647105	129647129	.	+	.	gene_id "OTTMUSG00000056616.3"; transcript_id "OTTMUST00000156240.1"; gene_type "protein_coding"; gene_name "Olfr799"; transcript_type "protein_coding"; transcript_name "RP24-104D14.7-002"; exon_number 3; exon_id "OTTMUSE00000780030.1"; tag "RNA_Seq_supported_partial"; protein_id "OTTMUSP00000081606.1";
chr10	havana	UTR	129648063	129648326	.	+	.	gene_id "OTTMUSG00000056616.3"; transcript_id "OTTMUST00000156240.1"; gene_type "protein_coding"; gene_name "Olfr799"; transcript_type "protein_coding"; transcript_name "RP24-104D14.7-002"; exon_number 3; exon_id "OTTMUSE00000780030.1"; tag "RNA_Seq_supported_partial"; protein_id "OTTMUSP00000081606.1";
chr10	havana	exon	129637484	129637774	.	+	.	gene_id "OTTMUSG00000056616.3"; transcript_id "OTTMUST00000156241.1"; gene_type "protein_coding"; gene_name "Olfr799"; transcript_type "protein_coding"; transcript_name "RP24-104D14.7-003"; exon_number 1; exon_id "OTTMUSE00000780031.1"; tag "RNA_Seq_supported_partial"; protein_id "OTTMUSP00000081607.1";
chr10	havana	exon	129647105	129648326	.	+	.	gene_id "OTTMUSG00000056616.3"; transcript_id "OTTMUST00000156241.1"; gene_type "protein_coding"; gene_name "Olfr799"; transcript_type "protein_coding"; transcript_name "RP24-104D14.7-003"; exon_number 2; exon_id "OTTMUSE00000780030.1"; tag "RNA_Seq_supported_partial"; protein_id "OTTMUSP00000081607.1";
chr10	havana	CDS	129647130	129648062	.	+	0	gene_id "OTTMUSG00000056616.3"; transcript_id "OTTMUST00000156241.1"; gene_type "protein_coding"; gene_name "Olfr799"; transcript_type "protein_coding"; transcript_name "RP24-104D14.7-003"; exon_number 2; exon_id "OTTMUSE00000780030.1"; tag "RNA_Seq_supported_partial"; protein_id "OTTMUSP00000081607.1";
chr10	havana	start_codon	129647130	129647132	.	+	0	gene_id "OTTMUSG00000056616.3"; transcript_id "OTTMUST00000156241.1"; gene_type "protein_coding"; gene_name "Olfr799"; transcript_type "protein_coding"; transcript_name "RP24-104D14.7-003"; exon_number 2; exon_id "OTTMUSE00000780030.1"; tag "RNA_Seq_supported_partial"; protein_id "OTTMUSP00000081607.1";
chr10	havana	stop_codon	129648063	129648065	.	+	0	gene_id "OTTMUSG00000056616.3"; transcript_id "OTTMUST00000156241.1"; gene_type "protein_coding"; gene_name "Olfr799"; transcript_type "protein_coding"; transcript_name "RP24-104D14.7-003"; exon_number 2; exon_id "OTTMUSE00000780030.1"; tag "RNA_Seq_supported_partial"; protein_id "OTTMUSP00000081607.1";
chr10	havana	UTR	129637484	129637774	.	+	.	gene_id "OTTMUSG00000056616.3"; transcript_id "OTTMUST00000156241.1"; gene_type "protein_coding"; gene_name "Olfr799"; transcript_type "protein_coding"; transcript_name "RP24-104D14.7-003"; exon_number 1; exon_id "OTTMUSE00000780031.1"; tag "RNA_Seq_supported_partial"; protein_id "OTTMUSP00000081607.1";
chr10	havana	UTR	129647105	129647129	.	+	.	gene_id "OTTMUSG00000056616.3"; transcript_id "OTTMUST00000156241.1"; gene_type "protein_coding"; gene_name "Olfr799"; transcript_type "protein_coding"; transcript_name "RP24-104D14.7-003"; exon_number 2; exon_id "OTTMUSE00000780030.1"; tag "RNA_Seq_supported_partial"; protein_id "OTTMUSP00000081607.1";
chr10	havana	UTR	129648063	129648326	.	+	.	gene_id "OTTMUSG00000056616.3"; transcript_id "OTTMUST00000156241.1"; gene_type "protein_coding"; gene_name "Olfr799"; transcript_type "protein_coding"; transcript_name "RP24-104D14.7-003"; exon_number 2; exon_id "OTTMUSE00000780030.1"; tag "RNA_Seq_supported_partial"; protein_id "OTTMUSP00000081607.1";
chr10	havana	exon	129637484	129637774	.	+	.	gene_id "OTTMUSG00000056616.3"; transcript_id "OTTMUST00000156242.1"; gene_type "protein_coding"; gene_name "Olfr799"; transcript_type "protein_coding"; transcript_name "RP24-104D14.7-004"; exon_number 1; exon_id "OTTMUSE00000780031.1"; tag "RNA_Seq_supported_partial"; protein_id "OTTMUSP00000081608.1";
chr10	havana	exon	129642130	129642243	.	+	.	gene_id "OTTMUSG00000056616.3"; transcript_id "OTTMUST00000156242.1"; gene_type "protein_coding"; gene_name "Olfr799"; transcript_type "protein_coding"; transcript_name "RP24-104D14.7-004"; exon_number 2; exon_id "OTTMUSE00000780028.1"; tag "RNA_Seq_supported_partial"; protein_id "OTTMUSP00000081608.1";
chr10	havana	exon	129647105	129648326	.	+	.	gene_id "OTTMUSG00000056616.3"; transcript_id "OTTMUST00000156242.1"; gene_type "protein_coding"; gene_name "Olfr799"; transcript_type "protein_coding"; transcript_name "RP24-104D14.7-004"; exon_number 3; exon_id "OTTMUSE00000780030.1"; tag "RNA_Seq_supported_partial"; protein_id "OTTMUSP00000081608.1";
chr10	havana	CDS	129647130	129648062	.	+	0	gene_id "OTTMUSG00000056616.3"; transcript_id "OTTMUST00000156242.1"; gene_type "protein_coding"; gene_name "Olfr799"; transcript_type "protein_coding"; transcript_name "RP24-104D14.7-004"; exon_number 3; exon_id "OTTMUSE00000780030.1"; tag "RNA_Seq_supported_partial"; protein_id "OTTMUSP00000081608.1";
chr10	havana	start_codon	129647130	129647132	.	+	0	gene_id "OTTMUSG00000056616.3"; transcript_id "OTTMUST00000156242.1"; gene_type "protein_coding"; gene_name "Olfr799"; transcript_type "protein_coding"; transcript_name "RP24-104D14.7-004"; exon_number 3; exon_id "OTTMUSE00000780030.1"; tag "RNA_Seq_supported_partial"; protein_id "OTTMUSP00000081608.1";
chr10	havana	stop_codon	129648063	129648065	.	+	0	gene_id "OTTMUSG00000056616.3"; transcript_id "OTTMUST00000156242.1"; gene_type "protein_coding"; gene_name "Olfr799"; transcript_type "protein_coding"; transcript_name "RP24-104D14.7-004"; exon_number 3; exon_id "OTTMUSE00000780030.1"; tag "RNA_Seq_supported_partial"; protein_id "OTTMUSP00000081608.1";
chr10	havana	UTR	129637484	129637774	.	+	.	gene_id "OTTMUSG00000056616.3"; transcript_id "OTTMUST00000156242.1"; gene_type "protein_coding"; gene_name "Olfr799"; transcript_type "protein_coding"; transcript_name "RP24-104D14.7-004"; exon_number 1; exon_id "OTTMUSE00000780031.1"; tag "RNA_Seq_supported_partial"; protein_id "OTTMUSP00000081608.1";
chr10	havana	UTR	129642130	129642243	.	+	.	gene_id "OTTMUSG00000056616.3"; transcript_id "OTTMUST00000156242.1"; gene_type "protein_coding"; gene_name "Olfr799"; transcript_type "protein_coding"; transcript_name "RP24-104D14.7-004"; exon_number 2; exon_id "OTTMUSE00000780028.1"; tag "RNA_Seq_supported_partial"; protein_id "OTTMUSP00000081608.1";
chr10	havana	UTR	129647105	129647129	.	+	.	gene_id "OTTMUSG00000056616.3"; transcript_id "OTTMUST00000156242.1"; gene_type "protein_coding"; gene_name "Olfr799"; transcript_type "protein_coding"; transcript_name "RP24-104D14.7-004"; exon_number 3; exon_id "OTTMUSE00000780030.1"; tag "RNA_Seq_supported_partial"; protein_id "OTTMUSP00000081608.1";
chr10	havana	UTR	129648063	129648326	.	+	.	gene_id "OTTMUSG00000056616.3"; transcript_id "OTTMUST00000156242.1"; gene_type "protein_coding"; gene_name "Olfr799"; transcript_type "protein_coding"; transcript_name "RP24-104D14.7-004"; exon_number 3; exon_id "OTTMUSE00000780030.1"; tag "RNA_Seq_supported_partial"; protein_id "OTTMUSP00000081608.1";
chr10	havana	exon	129657694	129657978	.	+	.	gene_id "OTTMUSG00000056617.3"; transcript_id "OTTMUST00000139775.3"; gene_type "protein_coding"; gene_name "Olfr800"; transcript_type "protein_coding"; transcript_name "RP24-104D14.8-001"; exon_number 1; exon_id "OTTMUSE00000776881.1"; tag "RNA_Seq_supported_partial"; protein_id "OTTMUSP00000080680.1";
chr10	havana	exon	129658529	129662074	.	+	.	gene_id "OTTMUSG00000056617.3"; transcript_id "OTTMUST00000139775.3"; gene_type "protein_coding"; gene_name "Olfr800"; transcript_type "protein_coding"; transcript_name "RP24-104D14.8-001"; exon_number 2; exon_id "OTTMUSE00000776880.1"; tag "RNA_Seq_supported_partial"; protein_id "OTTMUSP00000080680.1";
chr10	havana	CDS	129659808	129660740	.	+	0	gene_id "OTTMUSG00000056617.3"; transcript_id "OTTMUST00000139775.3"; gene_type "protein_coding"; gene_name "Olfr800"; transcript_type "protein_coding"; transcript_name "RP24-104D14.8-001"; exon_number 2; exon_id "OTTMUSE00000776880.1"; tag "RNA_Seq_supported_partial"; protein_id "OTTMUSP00000080680.1";
chr10	havana	start_codon	129659808	129659810	.	+	0	gene_id "OTTMUSG00000056617.3"; transcript_id "OTTMUST00000139775.3"; gene_type "protein_coding"; gene_name "Olfr800"; transcript_type "protein_coding"; transcript_name "RP24-104D14.8-001"; exon_number 2; exon_id "OTTMUSE00000776880.1"; tag "RNA_Seq_supported_partial"; protein_id "OTTMUSP00000080680.1";
chr10	havana	stop_codon	129660741	129660743	.	+	0	gene_id "OTTMUSG00000056617.3"; transcript_id "OTTMUST00000139775.3"; gene_type "protein_coding"; gene_name "Olfr800"; transcript_type "protein_coding"; transcript_name "RP24-104D14.8-001"; exon_number 2; exon_id "OTTMUSE00000776880.1"; tag "RNA_Seq_supported_partial"; protein_id "OTTMUSP00000080680.1";
chr10	havana	UTR	129657694	129657978	.	+	.	gene_id "OTTMUSG00000056617.3"; transcript_id "OTTMUST00000139775.3"; gene_type "protein_coding"; gene_name "Olfr800"; transcript_type "protein_coding"; transcript_name "RP24-104D14.8-001"; exon_number 1; exon_id "OTTMUSE00000776881.1"; tag "RNA_Seq_supported_partial"; protein_id "OTTMUSP00000080680.1";
chr10	havana	UTR	129658529	129659807	.	+	.	gene_id "OTTMUSG00000056617.3"; transcript_id "OTTMUST00000139775.3"; gene_type "protein_coding"; gene_name "Olfr800"; transcript_type "protein_coding"; transcript_name "RP24-104D14.8-001"; exon_number 2; exon_id "OTTMUSE00000776880.1"; tag "RNA_Seq_supported_partial"; protein_id "OTTMUSP00000080680.1";
chr10	havana	UTR	129660741	129662074	.	+	.	gene_id "OTTMUSG00000056617.3"; transcript_id "OTTMUST00000139775.3"; gene_type "protein_coding"; gene_name "Olfr800"; transcript_type "protein_coding"; transcript_name "RP24-104D14.8-001"; exon_number 2; exon_id "OTTMUSE00000776880.1"; tag "RNA_Seq_supported_partial"; protein_id "OTTMUSP00000080680.1";
chr10	havana	exon	129673546	129673790	.	-	.	gene_id "OTTMUSG00000056618.4"; transcript_id "OTTMUST00000139776.3"; gene_type "protein_coding"; gene_name "Olfr801"; transcript_type "protein_coding"; transcript_name "RP23-19P8.1-001"; exon_number 1; exon_id "OTTMUSE00000778099.1"; tag "RNA_Seq_supported_partial"; protein_id "OTTMUSP00000080942.1";
chr10	havana	exon	129672256	129672504	.	-	.	gene_id "OTTMUSG00000056618.4"; transcript_id "OTTMUST00000139776.3"; gene_type "protein_coding"; gene_name "Olfr801"; transcript_type "protein_coding"; transcript_name "RP23-19P8.1-001"; exon_number 2; exon_id "OTTMUSE00000778101.1"; tag "RNA_Seq_supported_partial"; protein_id "OTTMUSP00000080942.1";
chr10	havana	exon	129666989	129670539	.	-	.	gene_id "OTTMUSG00000056618.4"; transcript_id "OTTMUST00000139776.3"; gene_type "protein_coding"; gene_name "Olfr801"; transcript_type "protein_coding"; transcript_name "RP23-19P8.1-001"; exon_number 3; exon_id "OTTMUSE00000778100.1"; tag "RNA_Seq_supported_partial"; protein_id "OTTMUSP00000080942.1";
chr10	havana	CDS	129669564	129670517	.	-	0	gene_id "OTTMUSG00000056618.4"; transcript_id "OTTMUST00000139776.3"; gene_type "protein_coding"; gene_name "Olfr801"; transcript_type "protein_coding"; transcript_name "RP23-19P8.1-001"; exon_number 3; exon_id "OTTMUSE00000778100.1"; tag "RNA_Seq_supported_partial"; protein_id "OTTMUSP00000080942.1";
chr10	havana	start_codon	129670515	129670517	.	-	0	gene_id "OTTMUSG00000056618.4"; transcript_id "OTTMUST00000139776.3"; gene_type "protein_coding"; gene_name "Olfr801"; transcript_type "protein_coding"; transcript_name "RP23-19P8.1-001"; exon_number 3; exon_id "OTTMUSE00000778100.1"; tag "RNA_Seq_supported_partial"; protein_id "OTTMUSP00000080942.1";
chr10	havana	stop_codon	129669561	129669563	.	-	0	gene_id "OTTMUSG00000056618.4"; transcript_id "OTTMUST00000139776.3"; gene_type "protein_coding"; gene_name "Olfr801"; transcript_type "protein_coding"; transcript_name "RP23-19P8.1-001"; exon_number 3; exon_id "OTTMUSE00000778100.1"; tag "RNA_Seq_supported_partial"; protein_id "OTTMUSP00000080942.1";
chr10	havana	UTR	129673546	129673790	.	-	.	gene_id "OTTMUSG00000056618.4"; transcript_id "OTTMUST00000139776.3"; gene_type "protein_coding"; gene_name "Olfr801"; transcript_type "protein_coding"; transcript_name "RP23-19P8.1-001"; exon_number 1; exon_id "OTTMUSE00000778099.1"; tag "RNA_Seq_supported_partial"; protein_id "OTTMUSP00000080942.1";
chr10	havana	UTR	129672256	129672504	.	-	.	gene_id "OTTMUSG00000056618.4"; transcript_id "OTTMUST00000139776.3"; gene_type "protein_coding"; gene_name "Olfr801"; transcript_type "protein_coding"; transcript_name "RP23-19P8.1-001"; exon_number 2; exon_id "OTTMUSE00000778101.1"; tag "RNA_Seq_supported_partial"; protein_id "OTTMUSP00000080942.1";
chr10	havana	UTR	129666989	129669563	.	-	.	gene_id "OTTMUSG00000056618.4"; transcript_id "OTTMUST00000139776.3"; gene_type "protein_coding"; gene_name "Olfr801"; transcript_type "protein_coding"; transcript_name "RP23-19P8.1-001"; exon_number 3; exon_id "OTTMUSE00000778100.1"; tag "RNA_Seq_supported_partial"; protein_id "OTTMUSP00000080942.1";
chr10	havana	UTR	129670518	129670539	.	-	.	gene_id "OTTMUSG00000056618.4"; transcript_id "OTTMUST00000139776.3"; gene_type "protein_coding"; gene_name "Olfr801"; transcript_type "protein_coding"; transcript_name "RP23-19P8.1-001"; exon_number 3; exon_id "OTTMUSE00000778100.1"; tag "RNA_Seq_supported_partial"; protein_id "OTTMUSP00000080942.1";
chr10	havana	exon	129673624	129673837	.	-	.	gene_id "OTTMUSG00000056618.4"; transcript_id "OTTMUST00000155746.2"; gene_type "protein_coding"; gene_name "Olfr801"; transcript_type "protein_coding"; transcript_name "RP23-19P8.1-004"; exon_number 1; exon_id "OTTMUSE00000778098.2"; tag "RNA_Seq_supported_partial"; protein_id "OTTMUSP00000080943.1";
chr10	havana	exon	129672256	129672504	.	-	.	gene_id "OTTMUSG00000056618.4"; transcript_id "OTTMUST00000155746.2"; gene_type "protein_coding"; gene_name "Olfr801"; transcript_type "protein_coding"; transcript_name "RP23-19P8.1-004"; exon_number 2; exon_id "OTTMUSE00000778101.1"; tag "RNA_Seq_supported_partial"; protein_id "OTTMUSP00000080943.1";
chr10	havana	exon	129666989	129670539	.	-	.	gene_id "OTTMUSG00000056618.4"; transcript_id "OTTMUST00000155746.2"; gene_type "protein_coding"; gene_name "Olfr801"; transcript_type "protein_coding"; transcript_name "RP23-19P8.1-004"; exon_number 3; exon_id "OTTMUSE00000778100.1"; tag "RNA_Seq_supported_partial"; protein_id "OTTMUSP00000080943.1";
chr10	havana	CDS	129669564	129670517	.	-	0	gene_id "OTTMUSG00000056618.4"; transcript_id "OTTMUST00000155746.2"; gene_type "protein_coding"; gene_name "Olfr801"; transcript_type "protein_coding"; transcript_name "RP23-19P8.1-004"; exon_number 3; exon_id "OTTMUSE00000778100.1"; tag "RNA_Seq_supported_partial"; protein_id "OTTMUSP00000080943.1";
chr10	havana	start_codon	129670515	129670517	.	-	0	gene_id "OTTMUSG00000056618.4"; transcript_id "OTTMUST00000155746.2"; gene_type "protein_coding"; gene_name "Olfr801"; transcript_type "protein_coding"; transcript_name "RP23-19P8.1-004"; exon_number 3; exon_id "OTTMUSE00000778100.1"; tag "RNA_Seq_supported_partial"; protein_id "OTTMUSP00000080943.1";
chr10	havana	stop_codon	129669561	129669563	.	-	0	gene_id "OTTMUSG00000056618.4"; transcript_id "OTTMUST00000155746.2"; gene_type "protein_coding"; gene_name "Olfr801"; transcript_type "protein_coding"; transcript_name "RP23-19P8.1-004"; exon_number 3; exon_id "OTTMUSE00000778100.1"; tag "RNA_Seq_supported_partial"; protein_id "OTTMUSP00000080943.1";
chr10	havana	UTR	129673624	129673837	.	-	.	gene_id "OTTMUSG00000056618.4"; transcript_id "OTTMUST00000155746.2"; gene_type "protein_coding"; gene_name "Olfr801"; transcript_type "protein_coding"; transcript_name "RP23-19P8.1-004"; exon_number 1; exon_id "OTTMUSE00000778098.2"; tag "RNA_Seq_supported_partial"; protein_id "OTTMUSP00000080943.1";
chr10	havana	UTR	129672256	129672504	.	-	.	gene_id "OTTMUSG00000056618.4"; transcript_id "OTTMUST00000155746.2"; gene_type "protein_coding"; gene_name "Olfr801"; transcript_type "protein_coding"; transcript_name "RP23-19P8.1-004"; exon_number 2; exon_id "OTTMUSE00000778101.1"; tag "RNA_Seq_supported_partial"; protein_id "OTTMUSP00000080943.1";
chr10	havana	UTR	129666989	129669563	.	-	.	gene_id "OTTMUSG00000056618.4"; transcript_id "OTTMUST00000155746.2"; gene_type "protein_coding"; gene_name "Olfr801"; transcript_type "protein_coding"; transcript_name "RP23-19P8.1-004"; exon_number 3; exon_id "OTTMUSE00000778100.1"; tag "RNA_Seq_supported_partial"; protein_id "OTTMUSP00000080943.1";
chr10	havana	UTR	129670518	129670539	.	-	.	gene_id "OTTMUSG00000056618.4"; transcript_id "OTTMUST00000155746.2"; gene_type "protein_coding"; gene_name "Olfr801"; transcript_type "protein_coding"; transcript_name "RP23-19P8.1-004"; exon_number 3; exon_id "OTTMUSE00000778100.1"; tag "RNA_Seq_supported_partial"; protein_id "OTTMUSP00000080943.1";
chr10	havana	exon	129673840	129673865	.	-	.	gene_id "OTTMUSG00000056618.4"; transcript_id "OTTMUST00000139777.2"; gene_type "protein_coding"; gene_name "Olfr801"; transcript_type "protein_coding"; transcript_name "RP23-19P8.1-002"; exon_number 1; exon_id "OTTMUSE00000711257.1"; tag "mRNA_end_NF"; tag "cds_end_NF"; protein_id "OTTMUSP00000073313.1";
chr10	havana	exon	129672256	129672504	.	-	.	gene_id "OTTMUSG00000056618.4"; transcript_id "OTTMUST00000139777.2"; gene_type "protein_coding"; gene_name "Olfr801"; transcript_type "protein_coding"; transcript_name "RP23-19P8.1-002"; exon_number 2; exon_id "OTTMUSE00000778101.1"; tag "mRNA_end_NF"; tag "cds_end_NF"; protein_id "OTTMUSP00000073313.1";
chr10	havana	exon	129670118	129670410	.	-	.	gene_id "OTTMUSG00000056618.4"; transcript_id "OTTMUST00000139777.2"; gene_type "protein_coding"; gene_name "Olfr801"; transcript_type "protein_coding"; transcript_name "RP23-19P8.1-002"; exon_number 3; exon_id "OTTMUSE00000732976.1"; tag "mRNA_end_NF"; tag "cds_end_NF"; protein_id "OTTMUSP00000073313.1";
chr10	havana	CDS	129670118	129670406	.	-	0	gene_id "OTTMUSG00000056618.4"; transcript_id "OTTMUST00000139777.2"; gene_type "protein_coding"; gene_name "Olfr801"; transcript_type "protein_coding"; transcript_name "RP23-19P8.1-002"; exon_number 3; exon_id "OTTMUSE00000732976.1"; tag "mRNA_end_NF"; tag "cds_end_NF"; protein_id "OTTMUSP00000073313.1";
chr10	havana	start_codon	129670404	129670406	.	-	0	gene_id "OTTMUSG00000056618.4"; transcript_id "OTTMUST00000139777.2"; gene_type "protein_coding"; gene_name "Olfr801"; transcript_type "protein_coding"; transcript_name "RP23-19P8.1-002"; exon_number 3; exon_id "OTTMUSE00000732976.1"; tag "mRNA_end_NF"; tag "cds_end_NF"; protein_id "OTTMUSP00000073313.1";
chr10	havana	UTR	129673840	129673865	.	-	.	gene_id "OTTMUSG00000056618.4"; transcript_id "OTTMUST00000139777.2"; gene_type "protein_coding"; gene_name "Olfr801"; transcript_type "protein_coding"; transcript_name "RP23-19P8.1-002"; exon_number 1; exon_id "OTTMUSE00000711257.1"; tag "mRNA_end_NF"; tag "cds_end_NF"; protein_id "OTTMUSP00000073313.1";
chr10	havana	UTR	129672256	129672504	.	-	.	gene_id "OTTMUSG00000056618.4"; transcript_id "OTTMUST00000139777.2"; gene_type "protein_coding"; gene_name "Olfr801"; transcript_type "protein_coding"; transcript_name "RP23-19P8.1-002"; exon_number 2; exon_id "OTTMUSE00000778101.1"; tag "mRNA_end_NF"; tag "cds_end_NF"; protein_id "OTTMUSP00000073313.1";
chr10	havana	UTR	129670407	129670410	.	-	.	gene_id "OTTMUSG00000056618.4"; transcript_id "OTTMUST00000139777.2"; gene_type "protein_coding"; gene_name "Olfr801"; transcript_type "protein_coding"; transcript_name "RP23-19P8.1-002"; exon_number 3; exon_id "OTTMUSE00000732976.1"; tag "mRNA_end_NF"; tag "cds_end_NF"; protein_id "OTTMUSP00000073313.1";
chr10	havana	exon	129687972	129688159	.	-	.	gene_id "OTTMUSG00000056619.4"; transcript_id "OTTMUST00000139779.4"; gene_type "protein_coding"; gene_name "Olfr802"; transcript_type "protein_coding"; transcript_name "RP24-104D14.9-001"; exon_number 1; exon_id "OTTMUSE00000778115.1"; tag "RNA_Seq_supported_partial"; protein_id "OTTMUSP00000080948.1";
chr10	havana	exon	129686008	129686255	.	-	.	gene_id "OTTMUSG00000056619.4"; transcript_id "OTTMUST00000139779.4"; gene_type "protein_coding"; gene_name "Olfr802"; transcript_type "protein_coding"; transcript_name "RP24-104D14.9-001"; exon_number 2; exon_id "OTTMUSE00000778114.1"; tag "RNA_Seq_supported_partial"; protein_id "OTTMUSP00000080948.1";
chr10	havana	exon	129677683	129682781	.	-	.	gene_id "OTTMUSG00000056619.4"; transcript_id "OTTMUST00000139779.4"; gene_type "protein_coding"; gene_name "Olfr802"; transcript_type "protein_coding"; transcript_name "RP24-104D14.9-001"; exon_number 3; exon_id "OTTMUSE00000778117.1"; tag "RNA_Seq_supported_partial"; protein_id "OTTMUSP00000080948.1";
chr10	havana	CDS	129681802	129682737	.	-	0	gene_id "OTTMUSG00000056619.4"; transcript_id "OTTMUST00000139779.4"; gene_type "protein_coding"; gene_name "Olfr802"; transcript_type "protein_coding"; transcript_name "RP24-104D14.9-001"; exon_number 3; exon_id "OTTMUSE00000778117.1"; tag "RNA_Seq_supported_partial"; protein_id "OTTMUSP00000080948.1";
chr10	havana	start_codon	129682735	129682737	.	-	0	gene_id "OTTMUSG00000056619.4"; transcript_id "OTTMUST00000139779.4"; gene_type "protein_coding"; gene_name "Olfr802"; transcript_type "protein_coding"; transcript_name "RP24-104D14.9-001"; exon_number 3; exon_id "OTTMUSE00000778117.1"; tag "RNA_Seq_supported_partial"; protein_id "OTTMUSP00000080948.1";
chr10	havana	stop_codon	129681799	129681801	.	-	0	gene_id "OTTMUSG00000056619.4"; transcript_id "OTTMUST00000139779.4"; gene_type "protein_coding"; gene_name "Olfr802"; transcript_type "protein_coding"; transcript_name "RP24-104D14.9-001"; exon_number 3; exon_id "OTTMUSE00000778117.1"; tag "RNA_Seq_supported_partial"; protein_id "OTTMUSP00000080948.1";
chr10	havana	UTR	129687972	129688159	.	-	.	gene_id "OTTMUSG00000056619.4"; transcript_id "OTTMUST00000139779.4"; gene_type "protein_coding"; gene_name "Olfr802"; transcript_type "protein_coding"; transcript_name "RP24-104D14.9-001"; exon_number 1; exon_id "OTTMUSE00000778115.1"; tag "RNA_Seq_supported_partial"; protein_id "OTTMUSP00000080948.1";
chr10	havana	UTR	129686008	129686255	.	-	.	gene_id "OTTMUSG00000056619.4"; transcript_id "OTTMUST00000139779.4"; gene_type "protein_coding"; gene_name "Olfr802"; transcript_type "protein_coding"; transcript_name "RP24-104D14.9-001"; exon_number 2; exon_id "OTTMUSE00000778114.1"; tag "RNA_Seq_supported_partial"; protein_id "OTTMUSP00000080948.1";
chr10	havana	UTR	129677683	129681801	.	-	.	gene_id "OTTMUSG00000056619.4"; transcript_id "OTTMUST00000139779.4"; gene_type "protein_coding"; gene_name "Olfr802"; transcript_type "protein_coding"; transcript_name "RP24-104D14.9-001"; exon_number 3; exon_id "OTTMUSE00000778117.1"; tag "RNA_Seq_supported_partial"; protein_id "OTTMUSP00000080948.1";
chr10	havana	UTR	129682738	129682781	.	-	.	gene_id "OTTMUSG00000056619.4"; transcript_id "OTTMUST00000139779.4"; gene_type "protein_coding"; gene_name "Olfr802"; transcript_type "protein_coding"; transcript_name "RP24-104D14.9-001"; exon_number 3; exon_id "OTTMUSE00000778117.1"; tag "RNA_Seq_supported_partial"; protein_id "OTTMUSP00000080948.1";
chr10	havana	exon	129687972	129688169	.	-	.	gene_id "OTTMUSG00000056619.4"; transcript_id "OTTMUST00000155751.1"; gene_type "protein_coding"; gene_name "Olfr802"; transcript_type "protein_coding"; transcript_name "RP24-104D14.9-002"; exon_number 1; exon_id "OTTMUSE00000778113.1"; tag "RNA_Seq_supported_partial"; protein_id "OTTMUSP00000080949.1";
chr10	havana	exon	129677683	129682781	.	-	.	gene_id "OTTMUSG00000056619.4"; transcript_id "OTTMUST00000155751.1"; gene_type "protein_coding"; gene_name "Olfr802"; transcript_type "protein_coding"; transcript_name "RP24-104D14.9-002"; exon_number 2; exon_id "OTTMUSE00000778117.1"; tag "RNA_Seq_supported_partial"; protein_id "OTTMUSP00000080949.1";
chr10	havana	CDS	129681802	129682737	.	-	0	gene_id "OTTMUSG00000056619.4"; transcript_id "OTTMUST00000155751.1"; gene_type "protein_coding"; gene_name "Olfr802"; transcript_type "protein_coding"; transcript_name "RP24-104D14.9-002"; exon_number 2; exon_id "OTTMUSE00000778117.1"; tag "RNA_Seq_supported_partial"; protein_id "OTTMUSP00000080949.1";
chr10	havana	start_codon	129682735	129682737	.	-	0	gene_id "OTTMUSG00000056619.4"; transcript_id "OTTMUST00000155751.1"; gene_type "protein_coding"; gene_name "Olfr802"; transcript_type "protein_coding"; transcript_name "RP24-104D14.9-002"; exon_number 2; exon_id "OTTMUSE00000778117.1"; tag "RNA_Seq_supported_partial"; protein_id "OTTMUSP00000080949.1";
chr10	havana	stop_codon	129681799	129681801	.	-	0	gene_id "OTTMUSG00000056619.4"; transcript_id "OTTMUST00000155751.1"; gene_type "protein_coding"; gene_name "Olfr802"; transcript_type "protein_coding"; transcript_name "RP24-104D14.9-002"; exon_number 2; exon_id "OTTMUSE00000778117.1"; tag "RNA_Seq_supported_partial"; protein_id "OTTMUSP00000080949.1";
chr10	havana	UTR	129687972	129688169	.	-	.	gene_id "OTTMUSG00000056619.4"; transcript_id "OTTMUST00000155751.1"; gene_type "protein_coding"; gene_name "Olfr802"; transcript_type "protein_coding"; transcript_name "RP24-104D14.9-002"; exon_number 1; exon_id "OTTMUSE00000778113.1"; tag "RNA_Seq_supported_partial"; protein_id "OTTMUSP00000080949.1";
chr10	havana	UTR	129677683	129681801	.	-	.	gene_id "OTTMUSG00000056619.4"; transcript_id "OTTMUST00000155751.1"; gene_type "protein_coding"; gene_name "Olfr802"; transcript_type "protein_coding"; transcript_name "RP24-104D14.9-002"; exon_number 2; exon_id "OTTMUSE00000778117.1"; tag "RNA_Seq_supported_partial"; protein_id "OTTMUSP00000080949.1";
chr10	havana	UTR	129682738	129682781	.	-	.	gene_id "OTTMUSG00000056619.4"; transcript_id "OTTMUST00000155751.1"; gene_type "protein_coding"; gene_name "Olfr802"; transcript_type "protein_coding"; transcript_name "RP24-104D14.9-002"; exon_number 2; exon_id "OTTMUSE00000778117.1"; tag "RNA_Seq_supported_partial"; protein_id "OTTMUSP00000080949.1";
chr10	havana	exon	129694224	129694286	.	-	.	gene_id "OTTMUSG00000056620.3"; transcript_id "OTTMUST00000139780.3"; gene_type "protein_coding"; gene_name "Olfr803"; transcript_type "protein_coding"; transcript_name "RP24-104D14.10-001"; exon_number 1; exon_id "OTTMUSE00000775710.1"; tag "RNA_Seq_supported_partial"; protein_id "OTTMUSP00000080206.1";
chr10	havana	exon	129690621	129692942	.	-	.	gene_id "OTTMUSG00000056620.3"; transcript_id "OTTMUST00000139780.3"; gene_type "protein_coding"; gene_name "Olfr803"; transcript_type "protein_coding"; transcript_name "RP24-104D14.10-001"; exon_number 2; exon_id "OTTMUSE00000775709.1"; tag "RNA_Seq_supported_partial"; protein_id "OTTMUSP00000080206.1";
chr10	havana	CDS	129691116	129692039	.	-	0	gene_id "OTTMUSG00000056620.3"; transcript_id "OTTMUST00000139780.3"; gene_type "protein_coding"; gene_name "Olfr803"; transcript_type "protein_coding"; transcript_name "RP24-104D14.10-001"; exon_number 2; exon_id "OTTMUSE00000775709.1"; tag "RNA_Seq_supported_partial"; protein_id "OTTMUSP00000080206.1";
chr10	havana	start_codon	129692037	129692039	.	-	0	gene_id "OTTMUSG00000056620.3"; transcript_id "OTTMUST00000139780.3"; gene_type "protein_coding"; gene_name "Olfr803"; transcript_type "protein_coding"; transcript_name "RP24-104D14.10-001"; exon_number 2; exon_id "OTTMUSE00000775709.1"; tag "RNA_Seq_supported_partial"; protein_id "OTTMUSP00000080206.1";
chr10	havana	stop_codon	129691113	129691115	.	-	0	gene_id "OTTMUSG00000056620.3"; transcript_id "OTTMUST00000139780.3"; gene_type "protein_coding"; gene_name "Olfr803"; transcript_type "protein_coding"; transcript_name "RP24-104D14.10-001"; exon_number 2; exon_id "OTTMUSE00000775709.1"; tag "RNA_Seq_supported_partial"; protein_id "OTTMUSP00000080206.1";
chr10	havana	UTR	129694224	129694286	.	-	.	gene_id "OTTMUSG00000056620.3"; transcript_id "OTTMUST00000139780.3"; gene_type "protein_coding"; gene_name "Olfr803"; transcript_type "protein_coding"; transcript_name "RP24-104D14.10-001"; exon_number 1; exon_id "OTTMUSE00000775710.1"; tag "RNA_Seq_supported_partial"; protein_id "OTTMUSP00000080206.1";
chr10	havana	UTR	129690621	129691115	.	-	.	gene_id "OTTMUSG00000056620.3"; transcript_id "OTTMUST00000139780.3"; gene_type "protein_coding"; gene_name "Olfr803"; transcript_type "protein_coding"; transcript_name "RP24-104D14.10-001"; exon_number 2; exon_id "OTTMUSE00000775709.1"; tag "RNA_Seq_supported_partial"; protein_id "OTTMUSP00000080206.1";
chr10	havana	UTR	129692040	129692942	.	-	.	gene_id "OTTMUSG00000056620.3"; transcript_id "OTTMUST00000139780.3"; gene_type "protein_coding"; gene_name "Olfr803"; transcript_type "protein_coding"; transcript_name "RP24-104D14.10-001"; exon_number 2; exon_id "OTTMUSE00000775709.1"; tag "RNA_Seq_supported_partial"; protein_id "OTTMUSP00000080206.1";
chr10	havana	exon	129703210	129703556	.	+	.	gene_id "OTTMUSG00000056621.3"; transcript_id "OTTMUST00000139781.3"; gene_type "protein_coding"; gene_name "Olfr804"; transcript_type "protein_coding"; transcript_name "RP24-104D14.11-001"; exon_number 1; exon_id "OTTMUSE00000776889.1"; tag "RNA_Seq_supported_partial"; protein_id "OTTMUSP00000080684.1";
chr10	havana	exon	129704629	129710018	.	+	.	gene_id "OTTMUSG00000056621.3"; transcript_id "OTTMUST00000139781.3"; gene_type "protein_coding"; gene_name "Olfr804"; transcript_type "protein_coding"; transcript_name "RP24-104D14.11-001"; exon_number 2; exon_id "OTTMUSE00000776892.1"; tag "RNA_Seq_supported_partial"; protein_id "OTTMUSP00000080684.1";
chr10	havana	CDS	129704880	129705821	.	+	0	gene_id "OTTMUSG00000056621.3"; transcript_id "OTTMUST00000139781.3"; gene_type "protein_coding"; gene_name "Olfr804"; transcript_type "protein_coding"; transcript_name "RP24-104D14.11-001"; exon_number 2; exon_id "OTTMUSE00000776892.1"; tag "RNA_Seq_supported_partial"; protein_id "OTTMUSP00000080684.1";
chr10	havana	start_codon	129704880	129704882	.	+	0	gene_id "OTTMUSG00000056621.3"; transcript_id "OTTMUST00000139781.3"; gene_type "protein_coding"; gene_name "Olfr804"; transcript_type "protein_coding"; transcript_name "RP24-104D14.11-001"; exon_number 2; exon_id "OTTMUSE00000776892.1"; tag "RNA_Seq_supported_partial"; protein_id "OTTMUSP00000080684.1";
chr10	havana	stop_codon	129705822	129705824	.	+	0	gene_id "OTTMUSG00000056621.3"; transcript_id "OTTMUST00000139781.3"; gene_type "protein_coding"; gene_name "Olfr804"; transcript_type "protein_coding"; transcript_name "RP24-104D14.11-001"; exon_number 2; exon_id "OTTMUSE00000776892.1"; tag "RNA_Seq_supported_partial"; protein_id "OTTMUSP00000080684.1";
chr10	havana	UTR	129703210	129703556	.	+	.	gene_id "OTTMUSG00000056621.3"; transcript_id "OTTMUST00000139781.3"; gene_type "protein_coding"; gene_name "Olfr804"; transcript_type "protein_coding"; transcript_name "RP24-104D14.11-001"; exon_number 1; exon_id "OTTMUSE00000776889.1"; tag "RNA_Seq_supported_partial"; protein_id "OTTMUSP00000080684.1";
chr10	havana	UTR	129704629	129704879	.	+	.	gene_id "OTTMUSG00000056621.3"; transcript_id "OTTMUST00000139781.3"; gene_type "protein_coding"; gene_name "Olfr804"; transcript_type "protein_coding"; transcript_name "RP24-104D14.11-001"; exon_number 2; exon_id "OTTMUSE00000776892.1"; tag "RNA_Seq_supported_partial"; protein_id "OTTMUSP00000080684.1";
chr10	havana	UTR	129705822	129710018	.	+	.	gene_id "OTTMUSG00000056621.3"; transcript_id "OTTMUST00000139781.3"; gene_type "protein_coding"; gene_name "Olfr804"; transcript_type "protein_coding"; transcript_name "RP24-104D14.11-001"; exon_number 2; exon_id "OTTMUSE00000776892.1"; tag "RNA_Seq_supported_partial"; protein_id "OTTMUSP00000080684.1";
chr10	havana	exon	129703233	129703556	.	+	.	gene_id "OTTMUSG00000056621.3"; transcript_id "OTTMUST00000155396.1"; gene_type "protein_coding"; gene_name "Olfr804"; transcript_type "processed_transcript"; transcript_name "RP24-104D14.11-002"; exon_number 1; exon_id "OTTMUSE00000776890.1"; tag "RNA_Seq_supported_partial";
chr10	havana	exon	129705199	129710018	.	+	.	gene_id "OTTMUSG00000056621.3"; transcript_id "OTTMUST00000155396.1"; gene_type "protein_coding"; gene_name "Olfr804"; transcript_type "processed_transcript"; transcript_name "RP24-104D14.11-002"; exon_number 2; exon_id "OTTMUSE00000776891.1"; tag "RNA_Seq_supported_partial";
chr10	havana	exon	129728830	129729361	.	-	.	gene_id "OTTMUSG00000056622.5"; transcript_id "OTTMUST00000155770.1"; gene_type "protein_coding"; gene_name "Olfr805"; transcript_type "protein_coding"; transcript_name "RP23-19P8.2-003"; exon_number 1; exon_id "OTTMUSE00000778177.1"; tag "RNA_Seq_supported_partial"; protein_id "OTTMUSP00000080974.1";
chr10	havana	exon	129727288	129727482	.	-	.	gene_id "OTTMUSG00000056622.5"; transcript_id "OTTMUST00000155770.1"; gene_type "protein_coding"; gene_name "Olfr805"; transcript_type "protein_coding"; transcript_name "RP23-19P8.2-003"; exon_number 2; exon_id "OTTMUSE00000778169.1"; tag "RNA_Seq_supported_partial"; protein_id "OTTMUSP00000080974.1";
chr10	havana	exon	129727043	129727171	.	-	.	gene_id "OTTMUSG00000056622.5"; transcript_id "OTTMUST00000155770.1"; gene_type "protein_coding"; gene_name "Olfr805"; transcript_type "protein_coding"; transcript_name "RP23-19P8.2-003"; exon_number 3; exon_id "OTTMUSE00000778174.1"; tag "RNA_Seq_supported_partial"; protein_id "OTTMUSP00000080974.1";
chr10	havana	exon	129721221	129723563	.	-	.	gene_id "OTTMUSG00000056622.5"; transcript_id "OTTMUST00000155770.1"; gene_type "protein_coding"; gene_name "Olfr805"; transcript_type "protein_coding"; transcript_name "RP23-19P8.2-003"; exon_number 4; exon_id "OTTMUSE00000778175.1"; tag "RNA_Seq_supported_partial"; protein_id "OTTMUSP00000080974.1";
chr10	havana	CDS	129722586	129723542	.	-	0	gene_id "OTTMUSG00000056622.5"; transcript_id "OTTMUST00000155770.1"; gene_type "protein_coding"; gene_name "Olfr805"; transcript_type "protein_coding"; transcript_name "RP23-19P8.2-003"; exon_number 4; exon_id "OTTMUSE00000778175.1"; tag "RNA_Seq_supported_partial"; protein_id "OTTMUSP00000080974.1";
chr10	havana	start_codon	129723540	129723542	.	-	0	gene_id "OTTMUSG00000056622.5"; transcript_id "OTTMUST00000155770.1"; gene_type "protein_coding"; gene_name "Olfr805"; transcript_type "protein_coding"; transcript_name "RP23-19P8.2-003"; exon_number 4; exon_id "OTTMUSE00000778175.1"; tag "RNA_Seq_supported_partial"; protein_id "OTTMUSP00000080974.1";
chr10	havana	stop_codon	129722583	129722585	.	-	0	gene_id "OTTMUSG00000056622.5"; transcript_id "OTTMUST00000155770.1"; gene_type "protein_coding"; gene_name "Olfr805"; transcript_type "protein_coding"; transcript_name "RP23-19P8.2-003"; exon_number 4; exon_id "OTTMUSE00000778175.1"; tag "RNA_Seq_supported_partial"; protein_id "OTTMUSP00000080974.1";
chr10	havana	UTR	129728830	129729361	.	-	.	gene_id "OTTMUSG00000056622.5"; transcript_id "OTTMUST00000155770.1"; gene_type "protein_coding"; gene_name "Olfr805"; transcript_type "protein_coding"; transcript_name "RP23-19P8.2-003"; exon_number 1; exon_id "OTTMUSE00000778177.1"; tag "RNA_Seq_supported_partial"; protein_id "OTTMUSP00000080974.1";
chr10	havana	UTR	129727288	129727482	.	-	.	gene_id "OTTMUSG00000056622.5"; transcript_id "OTTMUST00000155770.1"; gene_type "protein_coding"; gene_name "Olfr805"; transcript_type "protein_coding"; transcript_name "RP23-19P8.2-003"; exon_number 2; exon_id "OTTMUSE00000778169.1"; tag "RNA_Seq_supported_partial"; protein_id "OTTMUSP00000080974.1";
chr10	havana	UTR	129727043	129727171	.	-	.	gene_id "OTTMUSG00000056622.5"; transcript_id "OTTMUST00000155770.1"; gene_type "protein_coding"; gene_name "Olfr805"; transcript_type "protein_coding"; transcript_name "RP23-19P8.2-003"; exon_number 3; exon_id "OTTMUSE00000778174.1"; tag "RNA_Seq_supported_partial"; protein_id "OTTMUSP00000080974.1";
chr10	havana	UTR	129721221	129722585	.	-	.	gene_id "OTTMUSG00000056622.5"; transcript_id "OTTMUST00000155770.1"; gene_type "protein_coding"; gene_name "Olfr805"; transcript_type "protein_coding"; transcript_name "RP23-19P8.2-003"; exon_number 4; exon_id "OTTMUSE00000778175.1"; tag "RNA_Seq_supported_partial"; protein_id "OTTMUSP00000080974.1";
chr10	havana	UTR	129723543	129723563	.	-	.	gene_id "OTTMUSG00000056622.5"; transcript_id "OTTMUST00000155770.1"; gene_type "protein_coding"; gene_name "Olfr805"; transcript_type "protein_coding"; transcript_name "RP23-19P8.2-003"; exon_number 4; exon_id "OTTMUSE00000778175.1"; tag "RNA_Seq_supported_partial"; protein_id "OTTMUSP00000080974.1";
chr10	havana	exon	129728830	129729375	.	-	.	gene_id "OTTMUSG00000056622.5"; transcript_id "OTTMUST00000139782.4"; gene_type "protein_coding"; gene_name "Olfr805"; transcript_type "protein_coding"; transcript_name "RP23-19P8.2-001"; exon_number 1; exon_id "OTTMUSE00000782966.1"; tag "RNA_Seq_supported_partial"; protein_id "OTTMUSP00000073317.1";
chr10	havana	exon	129727288	129727482	.	-	.	gene_id "OTTMUSG00000056622.5"; transcript_id "OTTMUST00000139782.4"; gene_type "protein_coding"; gene_name "Olfr805"; transcript_type "protein_coding"; transcript_name "RP23-19P8.2-001"; exon_number 2; exon_id "OTTMUSE00000778169.1"; tag "RNA_Seq_supported_partial"; protein_id "OTTMUSP00000073317.1";
chr10	havana	exon	129727043	129727171	.	-	.	gene_id "OTTMUSG00000056622.5"; transcript_id "OTTMUST00000139782.4"; gene_type "protein_coding"; gene_name "Olfr805"; transcript_type "protein_coding"; transcript_name "RP23-19P8.2-001"; exon_number 3; exon_id "OTTMUSE00000778174.1"; tag "RNA_Seq_supported_partial"; protein_id "OTTMUSP00000073317.1";
chr10	havana	exon	129723690	129723790	.	-	.	gene_id "OTTMUSG00000056622.5"; transcript_id "OTTMUST00000139782.4"; gene_type "protein_coding"; gene_name "Olfr805"; transcript_type "protein_coding"; transcript_name "RP23-19P8.2-001"; exon_number 4; exon_id "OTTMUSE00000711269.2"; tag "RNA_Seq_supported_partial"; protein_id "OTTMUSP00000073317.1";
chr10	havana	exon	129721221	129723563	.	-	.	gene_id "OTTMUSG00000056622.5"; transcript_id "OTTMUST00000139782.4"; gene_type "protein_coding"; gene_name "Olfr805"; transcript_type "protein_coding"; transcript_name "RP23-19P8.2-001"; exon_number 5; exon_id "OTTMUSE00000778175.1"; tag "RNA_Seq_supported_partial"; protein_id "OTTMUSP00000073317.1";
chr10	havana	CDS	129722586	129723542	.	-	0	gene_id "OTTMUSG00000056622.5"; transcript_id "OTTMUST00000139782.4"; gene_type "protein_coding"; gene_name "Olfr805"; transcript_type "protein_coding"; transcript_name "RP23-19P8.2-001"; exon_number 5; exon_id "OTTMUSE00000778175.1"; tag "RNA_Seq_supported_partial"; protein_id "OTTMUSP00000073317.1";
chr10	havana	start_codon	129723540	129723542	.	-	0	gene_id "OTTMUSG00000056622.5"; transcript_id "OTTMUST00000139782.4"; gene_type "protein_coding"; gene_name "Olfr805"; transcript_type "protein_coding"; transcript_name "RP23-19P8.2-001"; exon_number 5; exon_id "OTTMUSE00000778175.1"; tag "RNA_Seq_supported_partial"; protein_id "OTTMUSP00000073317.1";
chr10	havana	stop_codon	129722583	129722585	.	-	0	gene_id "OTTMUSG00000056622.5"; transcript_id "OTTMUST00000139782.4"; gene_type "protein_coding"; gene_name "Olfr805"; transcript_type "protein_coding"; transcript_name "RP23-19P8.2-001"; exon_number 5; exon_id "OTTMUSE00000778175.1"; tag "RNA_Seq_supported_partial"; protein_id "OTTMUSP00000073317.1";
chr10	havana	UTR	129728830	129729375	.	-	.	gene_id "OTTMUSG00000056622.5"; transcript_id "OTTMUST00000139782.4"; gene_type "protein_coding"; gene_name "Olfr805"; transcript_type "protein_coding"; transcript_name "RP23-19P8.2-001"; exon_number 1; exon_id "OTTMUSE00000782966.1"; tag "RNA_Seq_supported_partial"; protein_id "OTTMUSP00000073317.1";
chr10	havana	UTR	129727288	129727482	.	-	.	gene_id "OTTMUSG00000056622.5"; transcript_id "OTTMUST00000139782.4"; gene_type "protein_coding"; gene_name "Olfr805"; transcript_type "protein_coding"; transcript_name "RP23-19P8.2-001"; exon_number 2; exon_id "OTTMUSE00000778169.1"; tag "RNA_Seq_supported_partial"; protein_id "OTTMUSP00000073317.1";
chr10	havana	UTR	129727043	129727171	.	-	.	gene_id "OTTMUSG00000056622.5"; transcript_id "OTTMUST00000139782.4"; gene_type "protein_coding"; gene_name "Olfr805"; transcript_type "protein_coding"; transcript_name "RP23-19P8.2-001"; exon_number 3; exon_id "OTTMUSE00000778174.1"; tag "RNA_Seq_supported_partial"; protein_id "OTTMUSP00000073317.1";
chr10	havana	UTR	129723690	129723790	.	-	.	gene_id "OTTMUSG00000056622.5"; transcript_id "OTTMUST00000139782.4"; gene_type "protein_coding"; gene_name "Olfr805"; transcript_type "protein_coding"; transcript_name "RP23-19P8.2-001"; exon_number 4; exon_id "OTTMUSE00000711269.2"; tag "RNA_Seq_supported_partial"; protein_id "OTTMUSP00000073317.1";
chr10	havana	UTR	129721221	129722585	.	-	.	gene_id "OTTMUSG00000056622.5"; transcript_id "OTTMUST00000139782.4"; gene_type "protein_coding"; gene_name "Olfr805"; transcript_type "protein_coding"; transcript_name "RP23-19P8.2-001"; exon_number 5; exon_id "OTTMUSE00000778175.1"; tag "RNA_Seq_supported_partial"; protein_id "OTTMUSP00000073317.1";
chr10	havana	UTR	129723543	129723563	.	-	.	gene_id "OTTMUSG00000056622.5"; transcript_id "OTTMUST00000139782.4"; gene_type "protein_coding"; gene_name "Olfr805"; transcript_type "protein_coding"; transcript_name "RP23-19P8.2-001"; exon_number 5; exon_id "OTTMUSE00000778175.1"; tag "RNA_Seq_supported_partial"; protein_id "OTTMUSP00000073317.1";
chr10	havana	exon	129729272	129729292	.	-	.	gene_id "OTTMUSG00000056622.5"; transcript_id "OTTMUST00000139783.4"; gene_type "protein_coding"; gene_name "Olfr805"; transcript_type "protein_coding"; transcript_name "RP23-19P8.2-002"; exon_number 1; exon_id "OTTMUSE00000782965.1"; tag "alternative_5_UTR"; tag "mRNA_end_NF"; tag "cds_end_NF"; protein_id "OTTMUSP00000073318.1";
chr10	havana	exon	129727043	129727171	.	-	.	gene_id "OTTMUSG00000056622.5"; transcript_id "OTTMUST00000139783.4"; gene_type "protein_coding"; gene_name "Olfr805"; transcript_type "protein_coding"; transcript_name "RP23-19P8.2-002"; exon_number 2; exon_id "OTTMUSE00000778174.1"; tag "alternative_5_UTR"; tag "mRNA_end_NF"; tag "cds_end_NF"; protein_id "OTTMUSP00000073318.1";
chr10	havana	exon	129723401	129723563	.	-	.	gene_id "OTTMUSG00000056622.5"; transcript_id "OTTMUST00000139783.4"; gene_type "protein_coding"; gene_name "Olfr805"; transcript_type "protein_coding"; transcript_name "RP23-19P8.2-002"; exon_number 3; exon_id "OTTMUSE00000739621.1"; tag "alternative_5_UTR"; tag "mRNA_end_NF"; tag "cds_end_NF"; protein_id "OTTMUSP00000073318.1";
chr10	havana	CDS	129723401	129723542	.	-	0	gene_id "OTTMUSG00000056622.5"; transcript_id "OTTMUST00000139783.4"; gene_type "protein_coding"; gene_name "Olfr805"; transcript_type "protein_coding"; transcript_name "RP23-19P8.2-002"; exon_number 3; exon_id "OTTMUSE00000739621.1"; tag "alternative_5_UTR"; tag "mRNA_end_NF"; tag "cds_end_NF"; protein_id "OTTMUSP00000073318.1";
chr10	havana	start_codon	129723540	129723542	.	-	0	gene_id "OTTMUSG00000056622.5"; transcript_id "OTTMUST00000139783.4"; gene_type "protein_coding"; gene_name "Olfr805"; transcript_type "protein_coding"; transcript_name "RP23-19P8.2-002"; exon_number 3; exon_id "OTTMUSE00000739621.1"; tag "alternative_5_UTR"; tag "mRNA_end_NF"; tag "cds_end_NF"; protein_id "OTTMUSP00000073318.1";
chr10	havana	UTR	129729272	129729292	.	-	.	gene_id "OTTMUSG00000056622.5"; transcript_id "OTTMUST00000139783.4"; gene_type "protein_coding"; gene_name "Olfr805"; transcript_type "protein_coding"; transcript_name "RP23-19P8.2-002"; exon_number 1; exon_id "OTTMUSE00000782965.1"; tag "alternative_5_UTR"; tag "mRNA_end_NF"; tag "cds_end_NF"; protein_id "OTTMUSP00000073318.1";
chr10	havana	UTR	129727043	129727171	.	-	.	gene_id "OTTMUSG00000056622.5"; transcript_id "OTTMUST00000139783.4"; gene_type "protein_coding"; gene_name "Olfr805"; transcript_type "protein_coding"; transcript_name "RP23-19P8.2-002"; exon_number 2; exon_id "OTTMUSE00000778174.1"; tag "alternative_5_UTR"; tag "mRNA_end_NF"; tag "cds_end_NF"; protein_id "OTTMUSP00000073318.1";
chr10	havana	UTR	129723543	129723563	.	-	.	gene_id "OTTMUSG00000056622.5"; transcript_id "OTTMUST00000139783.4"; gene_type "protein_coding"; gene_name "Olfr805"; transcript_type "protein_coding"; transcript_name "RP23-19P8.2-002"; exon_number 3; exon_id "OTTMUSE00000739621.1"; tag "alternative_5_UTR"; tag "mRNA_end_NF"; tag "cds_end_NF"; protein_id "OTTMUSP00000073318.1";
chr10	havana	exon	129741565	129741921	.	-	.	gene_id "OTTMUSG00000056623.4"; transcript_id "OTTMUST00000155786.1"; gene_type "protein_coding"; gene_name "Olfr806"; transcript_type "protein_coding"; transcript_name "RP23-53G11.2-004"; exon_number 1; exon_id "OTTMUSE00000778239.1"; tag "RNA_Seq_supported_partial"; protein_id "OTTMUSP00000080996.1";
chr10	havana	exon	129735571	129738937	.	-	.	gene_id "OTTMUSG00000056623.4"; transcript_id "OTTMUST00000155786.1"; gene_type "protein_coding"; gene_name "Olfr806"; transcript_type "protein_coding"; transcript_name "RP23-53G11.2-004"; exon_number 2; exon_id "OTTMUSE00000778236.1"; tag "RNA_Seq_supported_partial"; protein_id "OTTMUSP00000080996.1";
chr10	havana	CDS	129737977	129738915	.	-	0	gene_id "OTTMUSG00000056623.4"; transcript_id "OTTMUST00000155786.1"; gene_type "protein_coding"; gene_name "Olfr806"; transcript_type "protein_coding"; transcript_name "RP23-53G11.2-004"; exon_number 2; exon_id "OTTMUSE00000778236.1"; tag "RNA_Seq_supported_partial"; protein_id "OTTMUSP00000080996.1";
chr10	havana	start_codon	129738913	129738915	.	-	0	gene_id "OTTMUSG00000056623.4"; transcript_id "OTTMUST00000155786.1"; gene_type "protein_coding"; gene_name "Olfr806"; transcript_type "protein_coding"; transcript_name "RP23-53G11.2-004"; exon_number 2; exon_id "OTTMUSE00000778236.1"; tag "RNA_Seq_supported_partial"; protein_id "OTTMUSP00000080996.1";
chr10	havana	stop_codon	129737974	129737976	.	-	0	gene_id "OTTMUSG00000056623.4"; transcript_id "OTTMUST00000155786.1"; gene_type "protein_coding"; gene_name "Olfr806"; transcript_type "protein_coding"; transcript_name "RP23-53G11.2-004"; exon_number 2; exon_id "OTTMUSE00000778236.1"; tag "RNA_Seq_supported_partial"; protein_id "OTTMUSP00000080996.1";
chr10	havana	UTR	129741565	129741921	.	-	.	gene_id "OTTMUSG00000056623.4"; transcript_id "OTTMUST00000155786.1"; gene_type "protein_coding"; gene_name "Olfr806"; transcript_type "protein_coding"; transcript_name "RP23-53G11.2-004"; exon_number 1; exon_id "OTTMUSE00000778239.1"; tag "RNA_Seq_supported_partial"; protein_id "OTTMUSP00000080996.1";
chr10	havana	UTR	129735571	129737976	.	-	.	gene_id "OTTMUSG00000056623.4"; transcript_id "OTTMUST00000155786.1"; gene_type "protein_coding"; gene_name "Olfr806"; transcript_type "protein_coding"; transcript_name "RP23-53G11.2-004"; exon_number 2; exon_id "OTTMUSE00000778236.1"; tag "RNA_Seq_supported_partial"; protein_id "OTTMUSP00000080996.1";
chr10	havana	UTR	129738916	129738937	.	-	.	gene_id "OTTMUSG00000056623.4"; transcript_id "OTTMUST00000155786.1"; gene_type "protein_coding"; gene_name "Olfr806"; transcript_type "protein_coding"; transcript_name "RP23-53G11.2-004"; exon_number 2; exon_id "OTTMUSE00000778236.1"; tag "RNA_Seq_supported_partial"; protein_id "OTTMUSP00000080996.1";
chr10	havana	exon	129741790	129741902	.	-	.	gene_id "OTTMUSG00000056623.4"; transcript_id "OTTMUST00000139784.4"; gene_type "protein_coding"; gene_name "Olfr806"; transcript_type "protein_coding"; transcript_name "RP23-53G11.2-001"; exon_number 1; exon_id "OTTMUSE00000778235.1"; tag "RNA_Seq_supported_partial"; protein_id "OTTMUSP00000080993.1";
chr10	havana	exon	129735943	129738937	.	-	.	gene_id "OTTMUSG00000056623.4"; transcript_id "OTTMUST00000139784.4"; gene_type "protein_coding"; gene_name "Olfr806"; transcript_type "protein_coding"; transcript_name "RP23-53G11.2-001"; exon_number 2; exon_id "OTTMUSE00000778232.2"; tag "RNA_Seq_supported_partial"; protein_id "OTTMUSP00000080993.1";
chr10	havana	CDS	129737977	129738915	.	-	0	gene_id "OTTMUSG00000056623.4"; transcript_id "OTTMUST00000139784.4"; gene_type "protein_coding"; gene_name "Olfr806"; transcript_type "protein_coding"; transcript_name "RP23-53G11.2-001"; exon_number 2; exon_id "OTTMUSE00000778232.2"; tag "RNA_Seq_supported_partial"; protein_id "OTTMUSP00000080993.1";
chr10	havana	start_codon	129738913	129738915	.	-	0	gene_id "OTTMUSG00000056623.4"; transcript_id "OTTMUST00000139784.4"; gene_type "protein_coding"; gene_name "Olfr806"; transcript_type "protein_coding"; transcript_name "RP23-53G11.2-001"; exon_number 2; exon_id "OTTMUSE00000778232.2"; tag "RNA_Seq_supported_partial"; protein_id "OTTMUSP00000080993.1";
chr10	havana	stop_codon	129737974	129737976	.	-	0	gene_id "OTTMUSG00000056623.4"; transcript_id "OTTMUST00000139784.4"; gene_type "protein_coding"; gene_name "Olfr806"; transcript_type "protein_coding"; transcript_name "RP23-53G11.2-001"; exon_number 2; exon_id "OTTMUSE00000778232.2"; tag "RNA_Seq_supported_partial"; protein_id "OTTMUSP00000080993.1";
chr10	havana	UTR	129741790	129741902	.	-	.	gene_id "OTTMUSG00000056623.4"; transcript_id "OTTMUST00000139784.4"; gene_type "protein_coding"; gene_name "Olfr806"; transcript_type "protein_coding"; transcript_name "RP23-53G11.2-001"; exon_number 1; exon_id "OTTMUSE00000778235.1"; tag "RNA_Seq_supported_partial"; protein_id "OTTMUSP00000080993.1";
chr10	havana	UTR	129735943	129737976	.	-	.	gene_id "OTTMUSG00000056623.4"; transcript_id "OTTMUST00000139784.4"; gene_type "protein_coding"; gene_name "Olfr806"; transcript_type "protein_coding"; transcript_name "RP23-53G11.2-001"; exon_number 2; exon_id "OTTMUSE00000778232.2"; tag "RNA_Seq_supported_partial"; protein_id "OTTMUSP00000080993.1";
chr10	havana	UTR	129738916	129738937	.	-	.	gene_id "OTTMUSG00000056623.4"; transcript_id "OTTMUST00000139784.4"; gene_type "protein_coding"; gene_name "Olfr806"; transcript_type "protein_coding"; transcript_name "RP23-53G11.2-001"; exon_number 2; exon_id "OTTMUSE00000778232.2"; tag "RNA_Seq_supported_partial"; protein_id "OTTMUSP00000080993.1";
chr10	havana	exon	129757453	129757793	.	-	.	gene_id "OTTMUSG00000056624.2"; transcript_id "OTTMUST00000139785.2"; gene_type "protein_coding"; gene_name "Olfr807"; transcript_type "protein_coding"; transcript_name "RP23-19P8.3-001"; exon_number 1; exon_id "OTTMUSE00000778248.1"; tag "RNA_Seq_supported_partial"; protein_id "OTTMUSP00000080998.1";
chr10	havana	exon	129754092	129755538	.	-	.	gene_id "OTTMUSG00000056624.2"; transcript_id "OTTMUST00000139785.2"; gene_type "protein_coding"; gene_name "Olfr807"; transcript_type "protein_coding"; transcript_name "RP23-19P8.3-001"; exon_number 2; exon_id "OTTMUSE00000778247.1"; tag "RNA_Seq_supported_partial"; protein_id "OTTMUSP00000080998.1";
chr10	havana	CDS	129754516	129755448	.	-	0	gene_id "OTTMUSG00000056624.2"; transcript_id "OTTMUST00000139785.2"; gene_type "protein_coding"; gene_name "Olfr807"; transcript_type "protein_coding"; transcript_name "RP23-19P8.3-001"; exon_number 2; exon_id "OTTMUSE00000778247.1"; tag "RNA_Seq_supported_partial"; protein_id "OTTMUSP00000080998.1";
chr10	havana	start_codon	129755446	129755448	.	-	0	gene_id "OTTMUSG00000056624.2"; transcript_id "OTTMUST00000139785.2"; gene_type "protein_coding"; gene_name "Olfr807"; transcript_type "protein_coding"; transcript_name "RP23-19P8.3-001"; exon_number 2; exon_id "OTTMUSE00000778247.1"; tag "RNA_Seq_supported_partial"; protein_id "OTTMUSP00000080998.1";
chr10	havana	stop_codon	129754513	129754515	.	-	0	gene_id "OTTMUSG00000056624.2"; transcript_id "OTTMUST00000139785.2"; gene_type "protein_coding"; gene_name "Olfr807"; transcript_type "protein_coding"; transcript_name "RP23-19P8.3-001"; exon_number 2; exon_id "OTTMUSE00000778247.1"; tag "RNA_Seq_supported_partial"; protein_id "OTTMUSP00000080998.1";
chr10	havana	UTR	129757453	129757793	.	-	.	gene_id "OTTMUSG00000056624.2"; transcript_id "OTTMUST00000139785.2"; gene_type "protein_coding"; gene_name "Olfr807"; transcript_type "protein_coding"; transcript_name "RP23-19P8.3-001"; exon_number 1; exon_id "OTTMUSE00000778248.1"; tag "RNA_Seq_supported_partial"; protein_id "OTTMUSP00000080998.1";
chr10	havana	UTR	129754092	129754515	.	-	.	gene_id "OTTMUSG00000056624.2"; transcript_id "OTTMUST00000139785.2"; gene_type "protein_coding"; gene_name "Olfr807"; transcript_type "protein_coding"; transcript_name "RP23-19P8.3-001"; exon_number 2; exon_id "OTTMUSE00000778247.1"; tag "RNA_Seq_supported_partial"; protein_id "OTTMUSP00000080998.1";
chr10	havana	UTR	129755449	129755538	.	-	.	gene_id "OTTMUSG00000056624.2"; transcript_id "OTTMUST00000139785.2"; gene_type "protein_coding"; gene_name "Olfr807"; transcript_type "protein_coding"; transcript_name "RP23-19P8.3-001"; exon_number 2; exon_id "OTTMUSE00000778247.1"; tag "RNA_Seq_supported_partial"; protein_id "OTTMUSP00000080998.1";
chr10	havana	exon	129757325	129757743	.	-	.	gene_id "OTTMUSG00000056624.2"; transcript_id "OTTMUST00000155788.1"; gene_type "protein_coding"; gene_name "Olfr807"; transcript_type "protein_coding"; transcript_name "RP23-19P8.3-002"; exon_number 1; exon_id "OTTMUSE00000778249.1"; tag "RNA_Seq_supported_partial"; protein_id "OTTMUSP00000080999.1";
chr10	havana	exon	129754092	129755538	.	-	.	gene_id "OTTMUSG00000056624.2"; transcript_id "OTTMUST00000155788.1"; gene_type "protein_coding"; gene_name "Olfr807"; transcript_type "protein_coding"; transcript_name "RP23-19P8.3-002"; exon_number 2; exon_id "OTTMUSE00000778247.1"; tag "RNA_Seq_supported_partial"; protein_id "OTTMUSP00000080999.1";
chr10	havana	CDS	129754516	129755448	.	-	0	gene_id "OTTMUSG00000056624.2"; transcript_id "OTTMUST00000155788.1"; gene_type "protein_coding"; gene_name "Olfr807"; transcript_type "protein_coding"; transcript_name "RP23-19P8.3-002"; exon_number 2; exon_id "OTTMUSE00000778247.1"; tag "RNA_Seq_supported_partial"; protein_id "OTTMUSP00000080999.1";
chr10	havana	start_codon	129755446	129755448	.	-	0	gene_id "OTTMUSG00000056624.2"; transcript_id "OTTMUST00000155788.1"; gene_type "protein_coding"; gene_name "Olfr807"; transcript_type "protein_coding"; transcript_name "RP23-19P8.3-002"; exon_number 2; exon_id "OTTMUSE00000778247.1"; tag "RNA_Seq_supported_partial"; protein_id "OTTMUSP00000080999.1";
chr10	havana	stop_codon	129754513	129754515	.	-	0	gene_id "OTTMUSG00000056624.2"; transcript_id "OTTMUST00000155788.1"; gene_type "protein_coding"; gene_name "Olfr807"; transcript_type "protein_coding"; transcript_name "RP23-19P8.3-002"; exon_number 2; exon_id "OTTMUSE00000778247.1"; tag "RNA_Seq_supported_partial"; protein_id "OTTMUSP00000080999.1";
chr10	havana	UTR	129757325	129757743	.	-	.	gene_id "OTTMUSG00000056624.2"; transcript_id "OTTMUST00000155788.1"; gene_type "protein_coding"; gene_name "Olfr807"; transcript_type "protein_coding"; transcript_name "RP23-19P8.3-002"; exon_number 1; exon_id "OTTMUSE00000778249.1"; tag "RNA_Seq_supported_partial"; protein_id "OTTMUSP00000080999.1";
chr10	havana	UTR	129754092	129754515	.	-	.	gene_id "OTTMUSG00000056624.2"; transcript_id "OTTMUST00000155788.1"; gene_type "protein_coding"; gene_name "Olfr807"; transcript_type "protein_coding"; transcript_name "RP23-19P8.3-002"; exon_number 2; exon_id "OTTMUSE00000778247.1"; tag "RNA_Seq_supported_partial"; protein_id "OTTMUSP00000080999.1";
chr10	havana	UTR	129755449	129755538	.	-	.	gene_id "OTTMUSG00000056624.2"; transcript_id "OTTMUST00000155788.1"; gene_type "protein_coding"; gene_name "Olfr807"; transcript_type "protein_coding"; transcript_name "RP23-19P8.3-002"; exon_number 2; exon_id "OTTMUSE00000778247.1"; tag "RNA_Seq_supported_partial"; protein_id "OTTMUSP00000080999.1";
chr10	havana	exon	129765482	129765763	.	+	.	gene_id "OTTMUSG00000056625.3"; transcript_id "OTTMUST00000139786.3"; gene_type "protein_coding"; gene_name "Olfr808"; transcript_type "protein_coding"; transcript_name "RP24-104D14.12-001"; exon_number 1; exon_id "OTTMUSE00000776893.1"; tag "RNA_Seq_supported_partial"; protein_id "OTTMUSP00000080685.1";
chr10	havana	exon	129767473	129771713	.	+	.	gene_id "OTTMUSG00000056625.3"; transcript_id "OTTMUST00000139786.3"; gene_type "protein_coding"; gene_name "Olfr808"; transcript_type "protein_coding"; transcript_name "RP24-104D14.12-001"; exon_number 2; exon_id "OTTMUSE00000776894.1"; tag "RNA_Seq_supported_partial"; protein_id "OTTMUSP00000080685.1";
chr10	havana	CDS	129767498	129768433	.	+	0	gene_id "OTTMUSG00000056625.3"; transcript_id "OTTMUST00000139786.3"; gene_type "protein_coding"; gene_name "Olfr808"; transcript_type "protein_coding"; transcript_name "RP24-104D14.12-001"; exon_number 2; exon_id "OTTMUSE00000776894.1"; tag "RNA_Seq_supported_partial"; protein_id "OTTMUSP00000080685.1";
chr10	havana	start_codon	129767498	129767500	.	+	0	gene_id "OTTMUSG00000056625.3"; transcript_id "OTTMUST00000139786.3"; gene_type "protein_coding"; gene_name "Olfr808"; transcript_type "protein_coding"; transcript_name "RP24-104D14.12-001"; exon_number 2; exon_id "OTTMUSE00000776894.1"; tag "RNA_Seq_supported_partial"; protein_id "OTTMUSP00000080685.1";
chr10	havana	stop_codon	129768434	129768436	.	+	0	gene_id "OTTMUSG00000056625.3"; transcript_id "OTTMUST00000139786.3"; gene_type "protein_coding"; gene_name "Olfr808"; transcript_type "protein_coding"; transcript_name "RP24-104D14.12-001"; exon_number 2; exon_id "OTTMUSE00000776894.1"; tag "RNA_Seq_supported_partial"; protein_id "OTTMUSP00000080685.1";
chr10	havana	UTR	129765482	129765763	.	+	.	gene_id "OTTMUSG00000056625.3"; transcript_id "OTTMUST00000139786.3"; gene_type "protein_coding"; gene_name "Olfr808"; transcript_type "protein_coding"; transcript_name "RP24-104D14.12-001"; exon_number 1; exon_id "OTTMUSE00000776893.1"; tag "RNA_Seq_supported_partial"; protein_id "OTTMUSP00000080685.1";
chr10	havana	UTR	129767473	129767497	.	+	.	gene_id "OTTMUSG00000056625.3"; transcript_id "OTTMUST00000139786.3"; gene_type "protein_coding"; gene_name "Olfr808"; transcript_type "protein_coding"; transcript_name "RP24-104D14.12-001"; exon_number 2; exon_id "OTTMUSE00000776894.1"; tag "RNA_Seq_supported_partial"; protein_id "OTTMUSP00000080685.1";
chr10	havana	UTR	129768434	129771713	.	+	.	gene_id "OTTMUSG00000056625.3"; transcript_id "OTTMUST00000139786.3"; gene_type "protein_coding"; gene_name "Olfr808"; transcript_type "protein_coding"; transcript_name "RP24-104D14.12-001"; exon_number 2; exon_id "OTTMUSE00000776894.1"; tag "RNA_Seq_supported_partial"; protein_id "OTTMUSP00000080685.1";
chr10	havana	exon	129774638	129774846	.	+	.	gene_id "OTTMUSG00000056626.4"; transcript_id "OTTMUST00000139787.4"; gene_type "protein_coding"; gene_name "Olfr809"; transcript_type "protein_coding"; transcript_name "RP24-104D14.13-002"; exon_number 1; exon_id "OTTMUSE00000776902.1"; tag "alternative_5_UTR"; tag "RNA_Seq_supported_partial"; tag "mRNA_end_NF"; tag "cds_end_NF"; protein_id "OTTMUSP00000080689.1";
chr10	havana	exon	129775887	129778937	.	+	.	gene_id "OTTMUSG00000056626.4"; transcript_id "OTTMUST00000139787.4"; gene_type "protein_coding"; gene_name "Olfr809"; transcript_type "protein_coding"; transcript_name "RP24-104D14.13-002"; exon_number 2; exon_id "OTTMUSE00000776903.1"; tag "alternative_5_UTR"; tag "RNA_Seq_supported_partial"; tag "mRNA_end_NF"; tag "cds_end_NF"; protein_id "OTTMUSP00000080689.1";
chr10	havana	CDS	129775916	129776361	.	+	0	gene_id "OTTMUSG00000056626.4"; transcript_id "OTTMUST00000139787.4"; gene_type "protein_coding"; gene_name "Olfr809"; transcript_type "protein_coding"; transcript_name "RP24-104D14.13-002"; exon_number 2; exon_id "OTTMUSE00000776903.1"; tag "alternative_5_UTR"; tag "RNA_Seq_supported_partial"; tag "mRNA_end_NF"; tag "cds_end_NF"; protein_id "OTTMUSP00000080689.1";
chr10	havana	start_codon	129775916	129775918	.	+	0	gene_id "OTTMUSG00000056626.4"; transcript_id "OTTMUST00000139787.4"; gene_type "protein_coding"; gene_name "Olfr809"; transcript_type "protein_coding"; transcript_name "RP24-104D14.13-002"; exon_number 2; exon_id "OTTMUSE00000776903.1"; tag "alternative_5_UTR"; tag "RNA_Seq_supported_partial"; tag "mRNA_end_NF"; tag "cds_end_NF"; protein_id "OTTMUSP00000080689.1";
chr10	havana	UTR	129774638	129774846	.	+	.	gene_id "OTTMUSG00000056626.4"; transcript_id "OTTMUST00000139787.4"; gene_type "protein_coding"; gene_name "Olfr809"; transcript_type "protein_coding"; transcript_name "RP24-104D14.13-002"; exon_number 1; exon_id "OTTMUSE00000776902.1"; tag "alternative_5_UTR"; tag "RNA_Seq_supported_partial"; tag "mRNA_end_NF"; tag "cds_end_NF"; protein_id "OTTMUSP00000080689.1";
chr10	havana	UTR	129775887	129775915	.	+	.	gene_id "OTTMUSG00000056626.4"; transcript_id "OTTMUST00000139787.4"; gene_type "protein_coding"; gene_name "Olfr809"; transcript_type "protein_coding"; transcript_name "RP24-104D14.13-002"; exon_number 2; exon_id "OTTMUSE00000776903.1"; tag "alternative_5_UTR"; tag "RNA_Seq_supported_partial"; tag "mRNA_end_NF"; tag "cds_end_NF"; protein_id "OTTMUSP00000080689.1";
chr10	havana	UTR	129776362	129778937	.	+	.	gene_id "OTTMUSG00000056626.4"; transcript_id "OTTMUST00000139787.4"; gene_type "protein_coding"; gene_name "Olfr809"; transcript_type "protein_coding"; transcript_name "RP24-104D14.13-002"; exon_number 2; exon_id "OTTMUSE00000776903.1"; tag "alternative_5_UTR"; tag "RNA_Seq_supported_partial"; tag "mRNA_end_NF"; tag "cds_end_NF"; protein_id "OTTMUSP00000080689.1";
chr10	havana	exon	129775827	129776926	.	+	.	gene_id "OTTMUSG00000056626.4"; transcript_id "OTTMUST00000139788.1"; gene_type "protein_coding"; gene_name "Olfr809"; transcript_type "protein_coding"; transcript_name "RP24-104D14.13-001"; exon_number 1; exon_id "OTTMUSE00000711276.1"; tag "upstream_ATG"; protein_id "OTTMUSP00000073323.1";
chr10	havana	CDS	129775916	129776854	.	+	0	gene_id "OTTMUSG00000056626.4"; transcript_id "OTTMUST00000139788.1"; gene_type "protein_coding"; gene_name "Olfr809"; transcript_type "protein_coding"; transcript_name "RP24-104D14.13-001"; exon_number 1; exon_id "OTTMUSE00000711276.1"; tag "upstream_ATG"; protein_id "OTTMUSP00000073323.1";
chr10	havana	start_codon	129775916	129775918	.	+	0	gene_id "OTTMUSG00000056626.4"; transcript_id "OTTMUST00000139788.1"; gene_type "protein_coding"; gene_name "Olfr809"; transcript_type "protein_coding"; transcript_name "RP24-104D14.13-001"; exon_number 1; exon_id "OTTMUSE00000711276.1"; tag "upstream_ATG"; protein_id "OTTMUSP00000073323.1";
chr10	havana	stop_codon	129776855	129776857	.	+	0	gene_id "OTTMUSG00000056626.4"; transcript_id "OTTMUST00000139788.1"; gene_type "protein_coding"; gene_name "Olfr809"; transcript_type "protein_coding"; transcript_name "RP24-104D14.13-001"; exon_number 1; exon_id "OTTMUSE00000711276.1"; tag "upstream_ATG"; protein_id "OTTMUSP00000073323.1";
chr10	havana	UTR	129775827	129775915	.	+	.	gene_id "OTTMUSG00000056626.4"; transcript_id "OTTMUST00000139788.1"; gene_type "protein_coding"; gene_name "Olfr809"; transcript_type "protein_coding"; transcript_name "RP24-104D14.13-001"; exon_number 1; exon_id "OTTMUSE00000711276.1"; tag "upstream_ATG"; protein_id "OTTMUSP00000073323.1";
chr10	havana	UTR	129776855	129776926	.	+	.	gene_id "OTTMUSG00000056626.4"; transcript_id "OTTMUST00000139788.1"; gene_type "protein_coding"; gene_name "Olfr809"; transcript_type "protein_coding"; transcript_name "RP24-104D14.13-001"; exon_number 1; exon_id "OTTMUSE00000711276.1"; tag "upstream_ATG"; protein_id "OTTMUSP00000073323.1";
chr10	havana	exon	129794775	129794866	.	-	.	gene_id "OTTMUSG00000056627.3"; transcript_id "OTTMUST00000155794.1"; gene_type "protein_coding"; gene_name "Olfr810"; transcript_type "protein_coding"; transcript_name "RP23-286E20.1-004"; exon_number 1; exon_id "OTTMUSE00000778266.1"; tag "RNA_Seq_supported_partial"; protein_id "OTTMUSP00000081009.1";
chr10	havana	exon	129793434	129793544	.	-	.	gene_id "OTTMUSG00000056627.3"; transcript_id "OTTMUST00000155794.1"; gene_type "protein_coding"; gene_name "Olfr810"; transcript_type "protein_coding"; transcript_name "RP23-286E20.1-004"; exon_number 2; exon_id "OTTMUSE00000778268.1"; tag "RNA_Seq_supported_partial"; protein_id "OTTMUSP00000081009.1";
chr10	havana	exon	129787289	129791612	.	-	.	gene_id "OTTMUSG00000056627.3"; transcript_id "OTTMUST00000155794.1"; gene_type "protein_coding"; gene_name "Olfr810"; transcript_type "protein_coding"; transcript_name "RP23-286E20.1-004"; exon_number 3; exon_id "OTTMUSE00000778270.1"; tag "RNA_Seq_supported_partial"; protein_id "OTTMUSP00000081009.1";
chr10	havana	CDS	129790652	129791587	.	-	0	gene_id "OTTMUSG00000056627.3"; transcript_id "OTTMUST00000155794.1"; gene_type "protein_coding"; gene_name "Olfr810"; transcript_type "protein_coding"; transcript_name "RP23-286E20.1-004"; exon_number 3; exon_id "OTTMUSE00000778270.1"; tag "RNA_Seq_supported_partial"; protein_id "OTTMUSP00000081009.1";
chr10	havana	start_codon	129791585	129791587	.	-	0	gene_id "OTTMUSG00000056627.3"; transcript_id "OTTMUST00000155794.1"; gene_type "protein_coding"; gene_name "Olfr810"; transcript_type "protein_coding"; transcript_name "RP23-286E20.1-004"; exon_number 3; exon_id "OTTMUSE00000778270.1"; tag "RNA_Seq_supported_partial"; protein_id "OTTMUSP00000081009.1";
chr10	havana	stop_codon	129790649	129790651	.	-	0	gene_id "OTTMUSG00000056627.3"; transcript_id "OTTMUST00000155794.1"; gene_type "protein_coding"; gene_name "Olfr810"; transcript_type "protein_coding"; transcript_name "RP23-286E20.1-004"; exon_number 3; exon_id "OTTMUSE00000778270.1"; tag "RNA_Seq_supported_partial"; protein_id "OTTMUSP00000081009.1";
chr10	havana	UTR	129794775	129794866	.	-	.	gene_id "OTTMUSG00000056627.3"; transcript_id "OTTMUST00000155794.1"; gene_type "protein_coding"; gene_name "Olfr810"; transcript_type "protein_coding"; transcript_name "RP23-286E20.1-004"; exon_number 1; exon_id "OTTMUSE00000778266.1"; tag "RNA_Seq_supported_partial"; protein_id "OTTMUSP00000081009.1";
chr10	havana	UTR	129793434	129793544	.	-	.	gene_id "OTTMUSG00000056627.3"; transcript_id "OTTMUST00000155794.1"; gene_type "protein_coding"; gene_name "Olfr810"; transcript_type "protein_coding"; transcript_name "RP23-286E20.1-004"; exon_number 2; exon_id "OTTMUSE00000778268.1"; tag "RNA_Seq_supported_partial"; protein_id "OTTMUSP00000081009.1";
chr10	havana	UTR	129787289	129790651	.	-	.	gene_id "OTTMUSG00000056627.3"; transcript_id "OTTMUST00000155794.1"; gene_type "protein_coding"; gene_name "Olfr810"; transcript_type "protein_coding"; transcript_name "RP23-286E20.1-004"; exon_number 3; exon_id "OTTMUSE00000778270.1"; tag "RNA_Seq_supported_partial"; protein_id "OTTMUSP00000081009.1";
chr10	havana	UTR	129791588	129791612	.	-	.	gene_id "OTTMUSG00000056627.3"; transcript_id "OTTMUST00000155794.1"; gene_type "protein_coding"; gene_name "Olfr810"; transcript_type "protein_coding"; transcript_name "RP23-286E20.1-004"; exon_number 3; exon_id "OTTMUSE00000778270.1"; tag "RNA_Seq_supported_partial"; protein_id "OTTMUSP00000081009.1";
chr10	havana	exon	129794675	129794917	.	-	.	gene_id "OTTMUSG00000056627.3"; transcript_id "OTTMUST00000139789.2"; gene_type "protein_coding"; gene_name "Olfr810"; transcript_type "protein_coding"; transcript_name "RP23-286E20.1-001"; exon_number 1; exon_id "OTTMUSE00000782968.1"; tag "RNA_Seq_supported_partial"; protein_id "OTTMUSP00000073324.1";
chr10	havana	exon	129793434	129793544	.	-	.	gene_id "OTTMUSG00000056627.3"; transcript_id "OTTMUST00000139789.2"; gene_type "protein_coding"; gene_name "Olfr810"; transcript_type "protein_coding"; transcript_name "RP23-286E20.1-001"; exon_number 2; exon_id "OTTMUSE00000778268.1"; tag "RNA_Seq_supported_partial"; protein_id "OTTMUSP00000073324.1";
chr10	havana	exon	129792958	129793088	.	-	.	gene_id "OTTMUSG00000056627.3"; transcript_id "OTTMUST00000139789.2"; gene_type "protein_coding"; gene_name "Olfr810"; transcript_type "protein_coding"; transcript_name "RP23-286E20.1-001"; exon_number 3; exon_id "OTTMUSE00000782967.1"; tag "RNA_Seq_supported_partial"; protein_id "OTTMUSP00000073324.1";
chr10	havana	exon	129787289	129791612	.	-	.	gene_id "OTTMUSG00000056627.3"; transcript_id "OTTMUST00000139789.2"; gene_type "protein_coding"; gene_name "Olfr810"; transcript_type "protein_coding"; transcript_name "RP23-286E20.1-001"; exon_number 4; exon_id "OTTMUSE00000778270.1"; tag "RNA_Seq_supported_partial"; protein_id "OTTMUSP00000073324.1";
chr10	havana	CDS	129790652	129791587	.	-	0	gene_id "OTTMUSG00000056627.3"; transcript_id "OTTMUST00000139789.2"; gene_type "protein_coding"; gene_name "Olfr810"; transcript_type "protein_coding"; transcript_name "RP23-286E20.1-001"; exon_number 4; exon_id "OTTMUSE00000778270.1"; tag "RNA_Seq_supported_partial"; protein_id "OTTMUSP00000073324.1";
chr10	havana	start_codon	129791585	129791587	.	-	0	gene_id "OTTMUSG00000056627.3"; transcript_id "OTTMUST00000139789.2"; gene_type "protein_coding"; gene_name "Olfr810"; transcript_type "protein_coding"; transcript_name "RP23-286E20.1-001"; exon_number 4; exon_id "OTTMUSE00000778270.1"; tag "RNA_Seq_supported_partial"; protein_id "OTTMUSP00000073324.1";
chr10	havana	stop_codon	129790649	129790651	.	-	0	gene_id "OTTMUSG00000056627.3"; transcript_id "OTTMUST00000139789.2"; gene_type "protein_coding"; gene_name "Olfr810"; transcript_type "protein_coding"; transcript_name "RP23-286E20.1-001"; exon_number 4; exon_id "OTTMUSE00000778270.1"; tag "RNA_Seq_supported_partial"; protein_id "OTTMUSP00000073324.1";
chr10	havana	UTR	129794675	129794917	.	-	.	gene_id "OTTMUSG00000056627.3"; transcript_id "OTTMUST00000139789.2"; gene_type "protein_coding"; gene_name "Olfr810"; transcript_type "protein_coding"; transcript_name "RP23-286E20.1-001"; exon_number 1; exon_id "OTTMUSE00000782968.1"; tag "RNA_Seq_supported_partial"; protein_id "OTTMUSP00000073324.1";
chr10	havana	UTR	129793434	129793544	.	-	.	gene_id "OTTMUSG00000056627.3"; transcript_id "OTTMUST00000139789.2"; gene_type "protein_coding"; gene_name "Olfr810"; transcript_type "protein_coding"; transcript_name "RP23-286E20.1-001"; exon_number 2; exon_id "OTTMUSE00000778268.1"; tag "RNA_Seq_supported_partial"; protein_id "OTTMUSP00000073324.1";
chr10	havana	UTR	129792958	129793088	.	-	.	gene_id "OTTMUSG00000056627.3"; transcript_id "OTTMUST00000139789.2"; gene_type "protein_coding"; gene_name "Olfr810"; transcript_type "protein_coding"; transcript_name "RP23-286E20.1-001"; exon_number 3; exon_id "OTTMUSE00000782967.1"; tag "RNA_Seq_supported_partial"; protein_id "OTTMUSP00000073324.1";
chr10	havana	UTR	129787289	129790651	.	-	.	gene_id "OTTMUSG00000056627.3"; transcript_id "OTTMUST00000139789.2"; gene_type "protein_coding"; gene_name "Olfr810"; transcript_type "protein_coding"; transcript_name "RP23-286E20.1-001"; exon_number 4; exon_id "OTTMUSE00000778270.1"; tag "RNA_Seq_supported_partial"; protein_id "OTTMUSP00000073324.1";
chr10	havana	UTR	129791588	129791612	.	-	.	gene_id "OTTMUSG00000056627.3"; transcript_id "OTTMUST00000139789.2"; gene_type "protein_coding"; gene_name "Olfr810"; transcript_type "protein_coding"; transcript_name "RP23-286E20.1-001"; exon_number 4; exon_id "OTTMUSE00000778270.1"; tag "RNA_Seq_supported_partial"; protein_id "OTTMUSP00000073324.1";
chr10	havana	exon	129794775	129794917	.	-	.	gene_id "OTTMUSG00000056627.3"; transcript_id "OTTMUST00000155793.1"; gene_type "protein_coding"; gene_name "Olfr810"; transcript_type "protein_coding"; transcript_name "RP23-286E20.1-003"; exon_number 1; exon_id "OTTMUSE00000778267.1"; tag "RNA_Seq_supported_partial"; protein_id "OTTMUSP00000081008.1";
chr10	havana	exon	129793434	129793544	.	-	.	gene_id "OTTMUSG00000056627.3"; transcript_id "OTTMUST00000155793.1"; gene_type "protein_coding"; gene_name "Olfr810"; transcript_type "protein_coding"; transcript_name "RP23-286E20.1-003"; exon_number 2; exon_id "OTTMUSE00000778268.1"; tag "RNA_Seq_supported_partial"; protein_id "OTTMUSP00000081008.1";
chr10	havana	exon	129792958	129793088	.	-	.	gene_id "OTTMUSG00000056627.3"; transcript_id "OTTMUST00000155793.1"; gene_type "protein_coding"; gene_name "Olfr810"; transcript_type "protein_coding"; transcript_name "RP23-286E20.1-003"; exon_number 3; exon_id "OTTMUSE00000782967.1"; tag "RNA_Seq_supported_partial"; protein_id "OTTMUSP00000081008.1";
chr10	havana	exon	129787289	129791612	.	-	.	gene_id "OTTMUSG00000056627.3"; transcript_id "OTTMUST00000155793.1"; gene_type "protein_coding"; gene_name "Olfr810"; transcript_type "protein_coding"; transcript_name "RP23-286E20.1-003"; exon_number 4; exon_id "OTTMUSE00000778270.1"; tag "RNA_Seq_supported_partial"; protein_id "OTTMUSP00000081008.1";
chr10	havana	CDS	129790652	129791587	.	-	0	gene_id "OTTMUSG00000056627.3"; transcript_id "OTTMUST00000155793.1"; gene_type "protein_coding"; gene_name "Olfr810"; transcript_type "protein_coding"; transcript_name "RP23-286E20.1-003"; exon_number 4; exon_id "OTTMUSE00000778270.1"; tag "RNA_Seq_supported_partial"; protein_id "OTTMUSP00000081008.1";
chr10	havana	start_codon	129791585	129791587	.	-	0	gene_id "OTTMUSG00000056627.3"; transcript_id "OTTMUST00000155793.1"; gene_type "protein_coding"; gene_name "Olfr810"; transcript_type "protein_coding"; transcript_name "RP23-286E20.1-003"; exon_number 4; exon_id "OTTMUSE00000778270.1"; tag "RNA_Seq_supported_partial"; protein_id "OTTMUSP00000081008.1";
chr10	havana	stop_codon	129790649	129790651	.	-	0	gene_id "OTTMUSG00000056627.3"; transcript_id "OTTMUST00000155793.1"; gene_type "protein_coding"; gene_name "Olfr810"; transcript_type "protein_coding"; transcript_name "RP23-286E20.1-003"; exon_number 4; exon_id "OTTMUSE00000778270.1"; tag "RNA_Seq_supported_partial"; protein_id "OTTMUSP00000081008.1";
chr10	havana	UTR	129794775	129794917	.	-	.	gene_id "OTTMUSG00000056627.3"; transcript_id "OTTMUST00000155793.1"; gene_type "protein_coding"; gene_name "Olfr810"; transcript_type "protein_coding"; transcript_name "RP23-286E20.1-003"; exon_number 1; exon_id "OTTMUSE00000778267.1"; tag "RNA_Seq_supported_partial"; protein_id "OTTMUSP00000081008.1";
chr10	havana	UTR	129793434	129793544	.	-	.	gene_id "OTTMUSG00000056627.3"; transcript_id "OTTMUST00000155793.1"; gene_type "protein_coding"; gene_name "Olfr810"; transcript_type "protein_coding"; transcript_name "RP23-286E20.1-003"; exon_number 2; exon_id "OTTMUSE00000778268.1"; tag "RNA_Seq_supported_partial"; protein_id "OTTMUSP00000081008.1";
chr10	havana	UTR	129792958	129793088	.	-	.	gene_id "OTTMUSG00000056627.3"; transcript_id "OTTMUST00000155793.1"; gene_type "protein_coding"; gene_name "Olfr810"; transcript_type "protein_coding"; transcript_name "RP23-286E20.1-003"; exon_number 3; exon_id "OTTMUSE00000782967.1"; tag "RNA_Seq_supported_partial"; protein_id "OTTMUSP00000081008.1";
chr10	havana	UTR	129787289	129790651	.	-	.	gene_id "OTTMUSG00000056627.3"; transcript_id "OTTMUST00000155793.1"; gene_type "protein_coding"; gene_name "Olfr810"; transcript_type "protein_coding"; transcript_name "RP23-286E20.1-003"; exon_number 4; exon_id "OTTMUSE00000778270.1"; tag "RNA_Seq_supported_partial"; protein_id "OTTMUSP00000081008.1";
chr10	havana	UTR	129791588	129791612	.	-	.	gene_id "OTTMUSG00000056627.3"; transcript_id "OTTMUST00000155793.1"; gene_type "protein_coding"; gene_name "Olfr810"; transcript_type "protein_coding"; transcript_name "RP23-286E20.1-003"; exon_number 4; exon_id "OTTMUSE00000778270.1"; tag "RNA_Seq_supported_partial"; protein_id "OTTMUSP00000081008.1";
chr10	havana	exon	129804131	129804396	.	-	.	gene_id "OTTMUSG00000056628.3"; transcript_id "OTTMUST00000155801.1"; gene_type "protein_coding"; gene_name "Olfr811"; transcript_type "processed_transcript"; transcript_name "RP23-19P8.4-002"; exon_number 1; exon_id "OTTMUSE00000778297.1"; tag "RNA_Seq_supported_partial";
chr10	havana	exon	129800615	129802207	.	-	.	gene_id "OTTMUSG00000056628.3"; transcript_id "OTTMUST00000155801.1"; gene_type "protein_coding"; gene_name "Olfr811"; transcript_type "processed_transcript"; transcript_name "RP23-19P8.4-002"; exon_number 2; exon_id "OTTMUSE00000778294.1"; tag "RNA_Seq_supported_partial";
chr10	havana	exon	129804131	129804396	.	-	.	gene_id "OTTMUSG00000056628.3"; transcript_id "OTTMUST00000139790.3"; gene_type "protein_coding"; gene_name "Olfr811"; transcript_type "protein_coding"; transcript_name "RP23-19P8.4-001"; exon_number 1; exon_id "OTTMUSE00000778297.1"; tag "RNA_Seq_supported_partial"; protein_id "OTTMUSP00000081018.1";
chr10	havana	exon	129800615	129802747	.	-	.	gene_id "OTTMUSG00000056628.3"; transcript_id "OTTMUST00000139790.3"; gene_type "protein_coding"; gene_name "Olfr811"; transcript_type "protein_coding"; transcript_name "RP23-19P8.4-001"; exon_number 2; exon_id "OTTMUSE00000778299.1"; tag "RNA_Seq_supported_partial"; protein_id "OTTMUSP00000081018.1";
chr10	havana	CDS	129801567	129802523	.	-	0	gene_id "OTTMUSG00000056628.3"; transcript_id "OTTMUST00000139790.3"; gene_type "protein_coding"; gene_name "Olfr811"; transcript_type "protein_coding"; transcript_name "RP23-19P8.4-001"; exon_number 2; exon_id "OTTMUSE00000778299.1"; tag "RNA_Seq_supported_partial"; protein_id "OTTMUSP00000081018.1";
chr10	havana	start_codon	129802521	129802523	.	-	0	gene_id "OTTMUSG00000056628.3"; transcript_id "OTTMUST00000139790.3"; gene_type "protein_coding"; gene_name "Olfr811"; transcript_type "protein_coding"; transcript_name "RP23-19P8.4-001"; exon_number 2; exon_id "OTTMUSE00000778299.1"; tag "RNA_Seq_supported_partial"; protein_id "OTTMUSP00000081018.1";
chr10	havana	stop_codon	129801564	129801566	.	-	0	gene_id "OTTMUSG00000056628.3"; transcript_id "OTTMUST00000139790.3"; gene_type "protein_coding"; gene_name "Olfr811"; transcript_type "protein_coding"; transcript_name "RP23-19P8.4-001"; exon_number 2; exon_id "OTTMUSE00000778299.1"; tag "RNA_Seq_supported_partial"; protein_id "OTTMUSP00000081018.1";
chr10	havana	UTR	129804131	129804396	.	-	.	gene_id "OTTMUSG00000056628.3"; transcript_id "OTTMUST00000139790.3"; gene_type "protein_coding"; gene_name "Olfr811"; transcript_type "protein_coding"; transcript_name "RP23-19P8.4-001"; exon_number 1; exon_id "OTTMUSE00000778297.1"; tag "RNA_Seq_supported_partial"; protein_id "OTTMUSP00000081018.1";
chr10	havana	UTR	129800615	129801566	.	-	.	gene_id "OTTMUSG00000056628.3"; transcript_id "OTTMUST00000139790.3"; gene_type "protein_coding"; gene_name "Olfr811"; transcript_type "protein_coding"; transcript_name "RP23-19P8.4-001"; exon_number 2; exon_id "OTTMUSE00000778299.1"; tag "RNA_Seq_supported_partial"; protein_id "OTTMUSP00000081018.1";
chr10	havana	UTR	129802524	129802747	.	-	.	gene_id "OTTMUSG00000056628.3"; transcript_id "OTTMUST00000139790.3"; gene_type "protein_coding"; gene_name "Olfr811"; transcript_type "protein_coding"; transcript_name "RP23-19P8.4-001"; exon_number 2; exon_id "OTTMUSE00000778299.1"; tag "RNA_Seq_supported_partial"; protein_id "OTTMUSP00000081018.1";
chr10	havana	exon	129804131	129804362	.	-	.	gene_id "OTTMUSG00000056628.3"; transcript_id "OTTMUST00000155802.1"; gene_type "protein_coding"; gene_name "Olfr811"; transcript_type "protein_coding"; transcript_name "RP23-19P8.4-003"; exon_number 1; exon_id "OTTMUSE00000778295.1"; tag "RNA_Seq_supported_partial"; protein_id "OTTMUSP00000081019.1";
chr10	havana	exon	129800615	129802890	.	-	.	gene_id "OTTMUSG00000056628.3"; transcript_id "OTTMUST00000155802.1"; gene_type "protein_coding"; gene_name "Olfr811"; transcript_type "protein_coding"; transcript_name "RP23-19P8.4-003"; exon_number 2; exon_id "OTTMUSE00000778296.1"; tag "RNA_Seq_supported_partial"; protein_id "OTTMUSP00000081019.1";
chr10	havana	CDS	129801567	129802523	.	-	0	gene_id "OTTMUSG00000056628.3"; transcript_id "OTTMUST00000155802.1"; gene_type "protein_coding"; gene_name "Olfr811"; transcript_type "protein_coding"; transcript_name "RP23-19P8.4-003"; exon_number 2; exon_id "OTTMUSE00000778296.1"; tag "RNA_Seq_supported_partial"; protein_id "OTTMUSP00000081019.1";
chr10	havana	start_codon	129802521	129802523	.	-	0	gene_id "OTTMUSG00000056628.3"; transcript_id "OTTMUST00000155802.1"; gene_type "protein_coding"; gene_name "Olfr811"; transcript_type "protein_coding"; transcript_name "RP23-19P8.4-003"; exon_number 2; exon_id "OTTMUSE00000778296.1"; tag "RNA_Seq_supported_partial"; protein_id "OTTMUSP00000081019.1";
chr10	havana	stop_codon	129801564	129801566	.	-	0	gene_id "OTTMUSG00000056628.3"; transcript_id "OTTMUST00000155802.1"; gene_type "protein_coding"; gene_name "Olfr811"; transcript_type "protein_coding"; transcript_name "RP23-19P8.4-003"; exon_number 2; exon_id "OTTMUSE00000778296.1"; tag "RNA_Seq_supported_partial"; protein_id "OTTMUSP00000081019.1";
chr10	havana	UTR	129804131	129804362	.	-	.	gene_id "OTTMUSG00000056628.3"; transcript_id "OTTMUST00000155802.1"; gene_type "protein_coding"; gene_name "Olfr811"; transcript_type "protein_coding"; transcript_name "RP23-19P8.4-003"; exon_number 1; exon_id "OTTMUSE00000778295.1"; tag "RNA_Seq_supported_partial"; protein_id "OTTMUSP00000081019.1";
chr10	havana	UTR	129800615	129801566	.	-	.	gene_id "OTTMUSG00000056628.3"; transcript_id "OTTMUST00000155802.1"; gene_type "protein_coding"; gene_name "Olfr811"; transcript_type "protein_coding"; transcript_name "RP23-19P8.4-003"; exon_number 2; exon_id "OTTMUSE00000778296.1"; tag "RNA_Seq_supported_partial"; protein_id "OTTMUSP00000081019.1";
chr10	havana	UTR	129802524	129802890	.	-	.	gene_id "OTTMUSG00000056628.3"; transcript_id "OTTMUST00000155802.1"; gene_type "protein_coding"; gene_name "Olfr811"; transcript_type "protein_coding"; transcript_name "RP23-19P8.4-003"; exon_number 2; exon_id "OTTMUSE00000778296.1"; tag "RNA_Seq_supported_partial"; protein_id "OTTMUSP00000081019.1";
chr10	havana	exon	129846075	129846094	.	-	.	gene_id "OTTMUSG00000056629.2"; transcript_id "OTTMUST00000155805.1"; gene_type "protein_coding"; gene_name "Olfr812"; transcript_type "protein_coding"; transcript_name "RP23-19P8.5-002"; exon_number 1; exon_id "OTTMUSE00000778312.1"; tag "RNA_Seq_supported_partial"; protein_id "OTTMUSP00000081025.1";
chr10	havana	exon	129845636	129845689	.	-	.	gene_id "OTTMUSG00000056629.2"; transcript_id "OTTMUST00000155805.1"; gene_type "protein_coding"; gene_name "Olfr812"; transcript_type "protein_coding"; transcript_name "RP23-19P8.5-002"; exon_number 2; exon_id "OTTMUSE00000711280.1"; tag "RNA_Seq_supported_partial"; protein_id "OTTMUSP00000081025.1";
chr10	havana	exon	129841418	129843061	.	-	.	gene_id "OTTMUSG00000056629.2"; transcript_id "OTTMUST00000155805.1"; gene_type "protein_coding"; gene_name "Olfr812"; transcript_type "protein_coding"; transcript_name "RP23-19P8.5-002"; exon_number 3; exon_id "OTTMUSE00000778313.1"; tag "RNA_Seq_supported_partial"; protein_id "OTTMUSP00000081025.1";
chr10	havana	CDS	129842111	129843040	.	-	0	gene_id "OTTMUSG00000056629.2"; transcript_id "OTTMUST00000155805.1"; gene_type "protein_coding"; gene_name "Olfr812"; transcript_type "protein_coding"; transcript_name "RP23-19P8.5-002"; exon_number 3; exon_id "OTTMUSE00000778313.1"; tag "RNA_Seq_supported_partial"; protein_id "OTTMUSP00000081025.1";
chr10	havana	start_codon	129843038	129843040	.	-	0	gene_id "OTTMUSG00000056629.2"; transcript_id "OTTMUST00000155805.1"; gene_type "protein_coding"; gene_name "Olfr812"; transcript_type "protein_coding"; transcript_name "RP23-19P8.5-002"; exon_number 3; exon_id "OTTMUSE00000778313.1"; tag "RNA_Seq_supported_partial"; protein_id "OTTMUSP00000081025.1";
chr10	havana	stop_codon	129842108	129842110	.	-	0	gene_id "OTTMUSG00000056629.2"; transcript_id "OTTMUST00000155805.1"; gene_type "protein_coding"; gene_name "Olfr812"; transcript_type "protein_coding"; transcript_name "RP23-19P8.5-002"; exon_number 3; exon_id "OTTMUSE00000778313.1"; tag "RNA_Seq_supported_partial"; protein_id "OTTMUSP00000081025.1";
chr10	havana	UTR	129846075	129846094	.	-	.	gene_id "OTTMUSG00000056629.2"; transcript_id "OTTMUST00000155805.1"; gene_type "protein_coding"; gene_name "Olfr812"; transcript_type "protein_coding"; transcript_name "RP23-19P8.5-002"; exon_number 1; exon_id "OTTMUSE00000778312.1"; tag "RNA_Seq_supported_partial"; protein_id "OTTMUSP00000081025.1";
chr10	havana	UTR	129845636	129845689	.	-	.	gene_id "OTTMUSG00000056629.2"; transcript_id "OTTMUST00000155805.1"; gene_type "protein_coding"; gene_name "Olfr812"; transcript_type "protein_coding"; transcript_name "RP23-19P8.5-002"; exon_number 2; exon_id "OTTMUSE00000711280.1"; tag "RNA_Seq_supported_partial"; protein_id "OTTMUSP00000081025.1";
chr10	havana	UTR	129841418	129842110	.	-	.	gene_id "OTTMUSG00000056629.2"; transcript_id "OTTMUST00000155805.1"; gene_type "protein_coding"; gene_name "Olfr812"; transcript_type "protein_coding"; transcript_name "RP23-19P8.5-002"; exon_number 3; exon_id "OTTMUSE00000778313.1"; tag "RNA_Seq_supported_partial"; protein_id "OTTMUSP00000081025.1";
chr10	havana	UTR	129843041	129843061	.	-	.	gene_id "OTTMUSG00000056629.2"; transcript_id "OTTMUST00000155805.1"; gene_type "protein_coding"; gene_name "Olfr812"; transcript_type "protein_coding"; transcript_name "RP23-19P8.5-002"; exon_number 3; exon_id "OTTMUSE00000778313.1"; tag "RNA_Seq_supported_partial"; protein_id "OTTMUSP00000081025.1";
chr10	havana	exon	129845862	129845997	.	-	.	gene_id "OTTMUSG00000056629.2"; transcript_id "OTTMUST00000139791.1"; gene_type "protein_coding"; gene_name "Olfr812"; transcript_type "protein_coding"; transcript_name "RP23-19P8.5-001"; exon_number 1; exon_id "OTTMUSE00000711282.1"; protein_id "OTTMUSP00000073326.1";
chr10	havana	exon	129845636	129845689	.	-	.	gene_id "OTTMUSG00000056629.2"; transcript_id "OTTMUST00000139791.1"; gene_type "protein_coding"; gene_name "Olfr812"; transcript_type "protein_coding"; transcript_name "RP23-19P8.5-001"; exon_number 2; exon_id "OTTMUSE00000711280.1"; protein_id "OTTMUSP00000073326.1";
chr10	havana	exon	129842020	129843061	.	-	.	gene_id "OTTMUSG00000056629.2"; transcript_id "OTTMUST00000139791.1"; gene_type "protein_coding"; gene_name "Olfr812"; transcript_type "protein_coding"; transcript_name "RP23-19P8.5-001"; exon_number 3; exon_id "OTTMUSE00000711281.1"; protein_id "OTTMUSP00000073326.1";
chr10	havana	CDS	129842111	129843040	.	-	0	gene_id "OTTMUSG00000056629.2"; transcript_id "OTTMUST00000139791.1"; gene_type "protein_coding"; gene_name "Olfr812"; transcript_type "protein_coding"; transcript_name "RP23-19P8.5-001"; exon_number 3; exon_id "OTTMUSE00000711281.1"; protein_id "OTTMUSP00000073326.1";
chr10	havana	start_codon	129843038	129843040	.	-	0	gene_id "OTTMUSG00000056629.2"; transcript_id "OTTMUST00000139791.1"; gene_type "protein_coding"; gene_name "Olfr812"; transcript_type "protein_coding"; transcript_name "RP23-19P8.5-001"; exon_number 3; exon_id "OTTMUSE00000711281.1"; protein_id "OTTMUSP00000073326.1";
chr10	havana	stop_codon	129842108	129842110	.	-	0	gene_id "OTTMUSG00000056629.2"; transcript_id "OTTMUST00000139791.1"; gene_type "protein_coding"; gene_name "Olfr812"; transcript_type "protein_coding"; transcript_name "RP23-19P8.5-001"; exon_number 3; exon_id "OTTMUSE00000711281.1"; protein_id "OTTMUSP00000073326.1";
chr10	havana	UTR	129845862	129845997	.	-	.	gene_id "OTTMUSG00000056629.2"; transcript_id "OTTMUST00000139791.1"; gene_type "protein_coding"; gene_name "Olfr812"; transcript_type "protein_coding"; transcript_name "RP23-19P8.5-001"; exon_number 1; exon_id "OTTMUSE00000711282.1"; protein_id "OTTMUSP00000073326.1";
chr10	havana	UTR	129845636	129845689	.	-	.	gene_id "OTTMUSG00000056629.2"; transcript_id "OTTMUST00000139791.1"; gene_type "protein_coding"; gene_name "Olfr812"; transcript_type "protein_coding"; transcript_name "RP23-19P8.5-001"; exon_number 2; exon_id "OTTMUSE00000711280.1"; protein_id "OTTMUSP00000073326.1";
chr10	havana	UTR	129842020	129842110	.	-	.	gene_id "OTTMUSG00000056629.2"; transcript_id "OTTMUST00000139791.1"; gene_type "protein_coding"; gene_name "Olfr812"; transcript_type "protein_coding"; transcript_name "RP23-19P8.5-001"; exon_number 3; exon_id "OTTMUSE00000711281.1"; protein_id "OTTMUSP00000073326.1";
chr10	havana	UTR	129843041	129843061	.	-	.	gene_id "OTTMUSG00000056629.2"; transcript_id "OTTMUST00000139791.1"; gene_type "protein_coding"; gene_name "Olfr812"; transcript_type "protein_coding"; transcript_name "RP23-19P8.5-001"; exon_number 3; exon_id "OTTMUSE00000711281.1"; protein_id "OTTMUSP00000073326.1";
chr10	havana	exon	129855367	129855559	.	+	.	gene_id "OTTMUSG00000056630.3"; transcript_id "OTTMUST00000139792.3"; gene_type "protein_coding"; gene_name "Olfr813"; transcript_type "protein_coding"; transcript_name "RP23-286E20.2-001"; exon_number 1; exon_id "OTTMUSE00000776913.1"; tag "RNA_Seq_supported_partial"; protein_id "OTTMUSP00000080694.1";
chr10	havana	exon	129856506	129858722	.	+	.	gene_id "OTTMUSG00000056630.3"; transcript_id "OTTMUST00000139792.3"; gene_type "protein_coding"; gene_name "Olfr813"; transcript_type "protein_coding"; transcript_name "RP23-286E20.2-001"; exon_number 2; exon_id "OTTMUSE00000776912.1"; tag "RNA_Seq_supported_partial"; protein_id "OTTMUSP00000080694.1";
chr10	havana	CDS	129856520	129857449	.	+	0	gene_id "OTTMUSG00000056630.3"; transcript_id "OTTMUST00000139792.3"; gene_type "protein_coding"; gene_name "Olfr813"; transcript_type "protein_coding"; transcript_name "RP23-286E20.2-001"; exon_number 2; exon_id "OTTMUSE00000776912.1"; tag "RNA_Seq_supported_partial"; protein_id "OTTMUSP00000080694.1";
chr10	havana	start_codon	129856520	129856522	.	+	0	gene_id "OTTMUSG00000056630.3"; transcript_id "OTTMUST00000139792.3"; gene_type "protein_coding"; gene_name "Olfr813"; transcript_type "protein_coding"; transcript_name "RP23-286E20.2-001"; exon_number 2; exon_id "OTTMUSE00000776912.1"; tag "RNA_Seq_supported_partial"; protein_id "OTTMUSP00000080694.1";
chr10	havana	stop_codon	129857450	129857452	.	+	0	gene_id "OTTMUSG00000056630.3"; transcript_id "OTTMUST00000139792.3"; gene_type "protein_coding"; gene_name "Olfr813"; transcript_type "protein_coding"; transcript_name "RP23-286E20.2-001"; exon_number 2; exon_id "OTTMUSE00000776912.1"; tag "RNA_Seq_supported_partial"; protein_id "OTTMUSP00000080694.1";
chr10	havana	UTR	129855367	129855559	.	+	.	gene_id "OTTMUSG00000056630.3"; transcript_id "OTTMUST00000139792.3"; gene_type "protein_coding"; gene_name "Olfr813"; transcript_type "protein_coding"; transcript_name "RP23-286E20.2-001"; exon_number 1; exon_id "OTTMUSE00000776913.1"; tag "RNA_Seq_supported_partial"; protein_id "OTTMUSP00000080694.1";
chr10	havana	UTR	129856506	129856519	.	+	.	gene_id "OTTMUSG00000056630.3"; transcript_id "OTTMUST00000139792.3"; gene_type "protein_coding"; gene_name "Olfr813"; transcript_type "protein_coding"; transcript_name "RP23-286E20.2-001"; exon_number 2; exon_id "OTTMUSE00000776912.1"; tag "RNA_Seq_supported_partial"; protein_id "OTTMUSP00000080694.1";
chr10	havana	UTR	129857450	129858722	.	+	.	gene_id "OTTMUSG00000056630.3"; transcript_id "OTTMUST00000139792.3"; gene_type "protein_coding"; gene_name "Olfr813"; transcript_type "protein_coding"; transcript_name "RP23-286E20.2-001"; exon_number 2; exon_id "OTTMUSE00000776912.1"; tag "RNA_Seq_supported_partial"; protein_id "OTTMUSP00000080694.1";
chr10	havana	exon	129879447	129879851	.	-	.	gene_id "OTTMUSG00000056631.3"; transcript_id "OTTMUST00000139793.3"; gene_type "protein_coding"; gene_name "Olfr814"; transcript_type "protein_coding"; transcript_name "RP23-286E20.3-001"; exon_number 1; exon_id "OTTMUSE00000778329.1"; tag "RNA_Seq_supported_partial"; protein_id "OTTMUSP00000081030.1";
chr10	havana	exon	129876455	129876560	.	-	.	gene_id "OTTMUSG00000056631.3"; transcript_id "OTTMUST00000139793.3"; gene_type "protein_coding"; gene_name "Olfr814"; transcript_type "protein_coding"; transcript_name "RP23-286E20.3-001"; exon_number 2; exon_id "OTTMUSE00000778327.1"; tag "RNA_Seq_supported_partial"; protein_id "OTTMUSP00000081030.1";
chr10	havana	exon	129871473	129874780	.	-	.	gene_id "OTTMUSG00000056631.3"; transcript_id "OTTMUST00000139793.3"; gene_type "protein_coding"; gene_name "Olfr814"; transcript_type "protein_coding"; transcript_name "RP23-286E20.3-001"; exon_number 3; exon_id "OTTMUSE00000778326.1"; tag "RNA_Seq_supported_partial"; protein_id "OTTMUSP00000081030.1";
chr10	havana	CDS	129873826	129874755	.	-	0	gene_id "OTTMUSG00000056631.3"; transcript_id "OTTMUST00000139793.3"; gene_type "protein_coding"; gene_name "Olfr814"; transcript_type "protein_coding"; transcript_name "RP23-286E20.3-001"; exon_number 3; exon_id "OTTMUSE00000778326.1"; tag "RNA_Seq_supported_partial"; protein_id "OTTMUSP00000081030.1";
chr10	havana	start_codon	129874753	129874755	.	-	0	gene_id "OTTMUSG00000056631.3"; transcript_id "OTTMUST00000139793.3"; gene_type "protein_coding"; gene_name "Olfr814"; transcript_type "protein_coding"; transcript_name "RP23-286E20.3-001"; exon_number 3; exon_id "OTTMUSE00000778326.1"; tag "RNA_Seq_supported_partial"; protein_id "OTTMUSP00000081030.1";
chr10	havana	stop_codon	129873823	129873825	.	-	0	gene_id "OTTMUSG00000056631.3"; transcript_id "OTTMUST00000139793.3"; gene_type "protein_coding"; gene_name "Olfr814"; transcript_type "protein_coding"; transcript_name "RP23-286E20.3-001"; exon_number 3; exon_id "OTTMUSE00000778326.1"; tag "RNA_Seq_supported_partial"; protein_id "OTTMUSP00000081030.1";
chr10	havana	UTR	129879447	129879851	.	-	.	gene_id "OTTMUSG00000056631.3"; transcript_id "OTTMUST00000139793.3"; gene_type "protein_coding"; gene_name "Olfr814"; transcript_type "protein_coding"; transcript_name "RP23-286E20.3-001"; exon_number 1; exon_id "OTTMUSE00000778329.1"; tag "RNA_Seq_supported_partial"; protein_id "OTTMUSP00000081030.1";
chr10	havana	UTR	129876455	129876560	.	-	.	gene_id "OTTMUSG00000056631.3"; transcript_id "OTTMUST00000139793.3"; gene_type "protein_coding"; gene_name "Olfr814"; transcript_type "protein_coding"; transcript_name "RP23-286E20.3-001"; exon_number 2; exon_id "OTTMUSE00000778327.1"; tag "RNA_Seq_supported_partial"; protein_id "OTTMUSP00000081030.1";
chr10	havana	UTR	129871473	129873825	.	-	.	gene_id "OTTMUSG00000056631.3"; transcript_id "OTTMUST00000139793.3"; gene_type "protein_coding"; gene_name "Olfr814"; transcript_type "protein_coding"; transcript_name "RP23-286E20.3-001"; exon_number 3; exon_id "OTTMUSE00000778326.1"; tag "RNA_Seq_supported_partial"; protein_id "OTTMUSP00000081030.1";
chr10	havana	UTR	129874756	129874780	.	-	.	gene_id "OTTMUSG00000056631.3"; transcript_id "OTTMUST00000139793.3"; gene_type "protein_coding"; gene_name "Olfr814"; transcript_type "protein_coding"; transcript_name "RP23-286E20.3-001"; exon_number 3; exon_id "OTTMUSE00000778326.1"; tag "RNA_Seq_supported_partial"; protein_id "OTTMUSP00000081030.1";
chr10	havana	exon	129879447	129879851	.	-	.	gene_id "OTTMUSG00000056631.3"; transcript_id "OTTMUST00000155809.1"; gene_type "protein_coding"; gene_name "Olfr814"; transcript_type "protein_coding"; transcript_name "RP23-286E20.3-002"; exon_number 1; exon_id "OTTMUSE00000778329.1"; tag "RNA_Seq_supported_partial"; protein_id "OTTMUSP00000081031.1";
chr10	havana	exon	129876455	129876539	.	-	.	gene_id "OTTMUSG00000056631.3"; transcript_id "OTTMUST00000155809.1"; gene_type "protein_coding"; gene_name "Olfr814"; transcript_type "protein_coding"; transcript_name "RP23-286E20.3-002"; exon_number 2; exon_id "OTTMUSE00000778325.1"; tag "RNA_Seq_supported_partial"; protein_id "OTTMUSP00000081031.1";
chr10	havana	exon	129871473	129874780	.	-	.	gene_id "OTTMUSG00000056631.3"; transcript_id "OTTMUST00000155809.1"; gene_type "protein_coding"; gene_name "Olfr814"; transcript_type "protein_coding"; transcript_name "RP23-286E20.3-002"; exon_number 3; exon_id "OTTMUSE00000778326.1"; tag "RNA_Seq_supported_partial"; protein_id "OTTMUSP00000081031.1";
chr10	havana	CDS	129873826	129874755	.	-	0	gene_id "OTTMUSG00000056631.3"; transcript_id "OTTMUST00000155809.1"; gene_type "protein_coding"; gene_name "Olfr814"; transcript_type "protein_coding"; transcript_name "RP23-286E20.3-002"; exon_number 3; exon_id "OTTMUSE00000778326.1"; tag "RNA_Seq_supported_partial"; protein_id "OTTMUSP00000081031.1";
chr10	havana	start_codon	129874753	129874755	.	-	0	gene_id "OTTMUSG00000056631.3"; transcript_id "OTTMUST00000155809.1"; gene_type "protein_coding"; gene_name "Olfr814"; transcript_type "protein_coding"; transcript_name "RP23-286E20.3-002"; exon_number 3; exon_id "OTTMUSE00000778326.1"; tag "RNA_Seq_supported_partial"; protein_id "OTTMUSP00000081031.1";
chr10	havana	stop_codon	129873823	129873825	.	-	0	gene_id "OTTMUSG00000056631.3"; transcript_id "OTTMUST00000155809.1"; gene_type "protein_coding"; gene_name "Olfr814"; transcript_type "protein_coding"; transcript_name "RP23-286E20.3-002"; exon_number 3; exon_id "OTTMUSE00000778326.1"; tag "RNA_Seq_supported_partial"; protein_id "OTTMUSP00000081031.1";
chr10	havana	UTR	129879447	129879851	.	-	.	gene_id "OTTMUSG00000056631.3"; transcript_id "OTTMUST00000155809.1"; gene_type "protein_coding"; gene_name "Olfr814"; transcript_type "protein_coding"; transcript_name "RP23-286E20.3-002"; exon_number 1; exon_id "OTTMUSE00000778329.1"; tag "RNA_Seq_supported_partial"; protein_id "OTTMUSP00000081031.1";
chr10	havana	UTR	129876455	129876539	.	-	.	gene_id "OTTMUSG00000056631.3"; transcript_id "OTTMUST00000155809.1"; gene_type "protein_coding"; gene_name "Olfr814"; transcript_type "protein_coding"; transcript_name "RP23-286E20.3-002"; exon_number 2; exon_id "OTTMUSE00000778325.1"; tag "RNA_Seq_supported_partial"; protein_id "OTTMUSP00000081031.1";
chr10	havana	UTR	129871473	129873825	.	-	.	gene_id "OTTMUSG00000056631.3"; transcript_id "OTTMUST00000155809.1"; gene_type "protein_coding"; gene_name "Olfr814"; transcript_type "protein_coding"; transcript_name "RP23-286E20.3-002"; exon_number 3; exon_id "OTTMUSE00000778326.1"; tag "RNA_Seq_supported_partial"; protein_id "OTTMUSP00000081031.1";
chr10	havana	UTR	129874756	129874780	.	-	.	gene_id "OTTMUSG00000056631.3"; transcript_id "OTTMUST00000155809.1"; gene_type "protein_coding"; gene_name "Olfr814"; transcript_type "protein_coding"; transcript_name "RP23-286E20.3-002"; exon_number 3; exon_id "OTTMUSE00000778326.1"; tag "RNA_Seq_supported_partial"; protein_id "OTTMUSP00000081031.1";
chr10	havana	exon	129905236	129905867	.	-	.	gene_id "OTTMUSG00000056632.3"; transcript_id "OTTMUST00000139794.3"; gene_type "protein_coding"; gene_name "Olfr815"; transcript_type "protein_coding"; transcript_name "RP23-286E20.4-001"; exon_number 1; exon_id "OTTMUSE00000775781.1"; tag "RNA_Seq_supported_partial"; tag "upstream_ATG"; protein_id "OTTMUSP00000080235.1";
chr10	havana	exon	129904454	129904538	.	-	.	gene_id "OTTMUSG00000056632.3"; transcript_id "OTTMUST00000139794.3"; gene_type "protein_coding"; gene_name "Olfr815"; transcript_type "protein_coding"; transcript_name "RP23-286E20.4-001"; exon_number 2; exon_id "OTTMUSE00000775783.1"; tag "RNA_Seq_supported_partial"; tag "upstream_ATG"; protein_id "OTTMUSP00000080235.1";
chr10	havana	exon	129900570	129902733	.	-	.	gene_id "OTTMUSG00000056632.3"; transcript_id "OTTMUST00000139794.3"; gene_type "protein_coding"; gene_name "Olfr815"; transcript_type "protein_coding"; transcript_name "RP23-286E20.4-001"; exon_number 3; exon_id "OTTMUSE00000775782.1"; tag "RNA_Seq_supported_partial"; tag "upstream_ATG"; protein_id "OTTMUSP00000080235.1";
chr10	havana	CDS	129901779	129902708	.	-	0	gene_id "OTTMUSG00000056632.3"; transcript_id "OTTMUST00000139794.3"; gene_type "protein_coding"; gene_name "Olfr815"; transcript_type "protein_coding"; transcript_name "RP23-286E20.4-001"; exon_number 3; exon_id "OTTMUSE00000775782.1"; tag "RNA_Seq_supported_partial"; tag "upstream_ATG"; protein_id "OTTMUSP00000080235.1";
chr10	havana	start_codon	129902706	129902708	.	-	0	gene_id "OTTMUSG00000056632.3"; transcript_id "OTTMUST00000139794.3"; gene_type "protein_coding"; gene_name "Olfr815"; transcript_type "protein_coding"; transcript_name "RP23-286E20.4-001"; exon_number 3; exon_id "OTTMUSE00000775782.1"; tag "RNA_Seq_supported_partial"; tag "upstream_ATG"; protein_id "OTTMUSP00000080235.1";
chr10	havana	stop_codon	129901776	129901778	.	-	0	gene_id "OTTMUSG00000056632.3"; transcript_id "OTTMUST00000139794.3"; gene_type "protein_coding"; gene_name "Olfr815"; transcript_type "protein_coding"; transcript_name "RP23-286E20.4-001"; exon_number 3; exon_id "OTTMUSE00000775782.1"; tag "RNA_Seq_supported_partial"; tag "upstream_ATG"; protein_id "OTTMUSP00000080235.1";
chr10	havana	UTR	129905236	129905867	.	-	.	gene_id "OTTMUSG00000056632.3"; transcript_id "OTTMUST00000139794.3"; gene_type "protein_coding"; gene_name "Olfr815"; transcript_type "protein_coding"; transcript_name "RP23-286E20.4-001"; exon_number 1; exon_id "OTTMUSE00000775781.1"; tag "RNA_Seq_supported_partial"; tag "upstream_ATG"; protein_id "OTTMUSP00000080235.1";
chr10	havana	UTR	129904454	129904538	.	-	.	gene_id "OTTMUSG00000056632.3"; transcript_id "OTTMUST00000139794.3"; gene_type "protein_coding"; gene_name "Olfr815"; transcript_type "protein_coding"; transcript_name "RP23-286E20.4-001"; exon_number 2; exon_id "OTTMUSE00000775783.1"; tag "RNA_Seq_supported_partial"; tag "upstream_ATG"; protein_id "OTTMUSP00000080235.1";
chr10	havana	UTR	129900570	129901778	.	-	.	gene_id "OTTMUSG00000056632.3"; transcript_id "OTTMUST00000139794.3"; gene_type "protein_coding"; gene_name "Olfr815"; transcript_type "protein_coding"; transcript_name "RP23-286E20.4-001"; exon_number 3; exon_id "OTTMUSE00000775782.1"; tag "RNA_Seq_supported_partial"; tag "upstream_ATG"; protein_id "OTTMUSP00000080235.1";
chr10	havana	UTR	129902709	129902733	.	-	.	gene_id "OTTMUSG00000056632.3"; transcript_id "OTTMUST00000139794.3"; gene_type "protein_coding"; gene_name "Olfr815"; transcript_type "protein_coding"; transcript_name "RP23-286E20.4-001"; exon_number 3; exon_id "OTTMUSE00000775782.1"; tag "RNA_Seq_supported_partial"; tag "upstream_ATG"; protein_id "OTTMUSP00000080235.1";
chr10	havana	exon	129915562	129915597	.	-	.	gene_id "OTTMUSG00000056633.3"; transcript_id "OTTMUST00000139795.3"; gene_type "protein_coding"; gene_name "Olfr816"; transcript_type "protein_coding"; transcript_name "RP23-286E20.5-001"; exon_number 1; exon_id "OTTMUSE00000778365.1"; tag "RNA_Seq_supported_partial"; protein_id "OTTMUSP00000081041.1";
chr10	havana	exon	129913521	129913651	.	-	.	gene_id "OTTMUSG00000056633.3"; transcript_id "OTTMUST00000139795.3"; gene_type "protein_coding"; gene_name "Olfr816"; transcript_type "protein_coding"; transcript_name "RP23-286E20.5-001"; exon_number 2; exon_id "OTTMUSE00000778364.1"; tag "RNA_Seq_supported_partial"; protein_id "OTTMUSP00000081041.1";
chr10	havana	exon	129909163	129912301	.	-	.	gene_id "OTTMUSG00000056633.3"; transcript_id "OTTMUST00000139795.3"; gene_type "protein_coding"; gene_name "Olfr816"; transcript_type "protein_coding"; transcript_name "RP23-286E20.5-001"; exon_number 3; exon_id "OTTMUSE00000778363.1"; tag "RNA_Seq_supported_partial"; protein_id "OTTMUSP00000081041.1";
chr10	havana	CDS	129911341	129912276	.	-	0	gene_id "OTTMUSG00000056633.3"; transcript_id "OTTMUST00000139795.3"; gene_type "protein_coding"; gene_name "Olfr816"; transcript_type "protein_coding"; transcript_name "RP23-286E20.5-001"; exon_number 3; exon_id "OTTMUSE00000778363.1"; tag "RNA_Seq_supported_partial"; protein_id "OTTMUSP00000081041.1";
chr10	havana	start_codon	129912274	129912276	.	-	0	gene_id "OTTMUSG00000056633.3"; transcript_id "OTTMUST00000139795.3"; gene_type "protein_coding"; gene_name "Olfr816"; transcript_type "protein_coding"; transcript_name "RP23-286E20.5-001"; exon_number 3; exon_id "OTTMUSE00000778363.1"; tag "RNA_Seq_supported_partial"; protein_id "OTTMUSP00000081041.1";
chr10	havana	stop_codon	129911338	129911340	.	-	0	gene_id "OTTMUSG00000056633.3"; transcript_id "OTTMUST00000139795.3"; gene_type "protein_coding"; gene_name "Olfr816"; transcript_type "protein_coding"; transcript_name "RP23-286E20.5-001"; exon_number 3; exon_id "OTTMUSE00000778363.1"; tag "RNA_Seq_supported_partial"; protein_id "OTTMUSP00000081041.1";
chr10	havana	UTR	129915562	129915597	.	-	.	gene_id "OTTMUSG00000056633.3"; transcript_id "OTTMUST00000139795.3"; gene_type "protein_coding"; gene_name "Olfr816"; transcript_type "protein_coding"; transcript_name "RP23-286E20.5-001"; exon_number 1; exon_id "OTTMUSE00000778365.1"; tag "RNA_Seq_supported_partial"; protein_id "OTTMUSP00000081041.1";
chr10	havana	UTR	129913521	129913651	.	-	.	gene_id "OTTMUSG00000056633.3"; transcript_id "OTTMUST00000139795.3"; gene_type "protein_coding"; gene_name "Olfr816"; transcript_type "protein_coding"; transcript_name "RP23-286E20.5-001"; exon_number 2; exon_id "OTTMUSE00000778364.1"; tag "RNA_Seq_supported_partial"; protein_id "OTTMUSP00000081041.1";
chr10	havana	UTR	129909163	129911340	.	-	.	gene_id "OTTMUSG00000056633.3"; transcript_id "OTTMUST00000139795.3"; gene_type "protein_coding"; gene_name "Olfr816"; transcript_type "protein_coding"; transcript_name "RP23-286E20.5-001"; exon_number 3; exon_id "OTTMUSE00000778363.1"; tag "RNA_Seq_supported_partial"; protein_id "OTTMUSP00000081041.1";
chr10	havana	UTR	129912277	129912301	.	-	.	gene_id "OTTMUSG00000056633.3"; transcript_id "OTTMUST00000139795.3"; gene_type "protein_coding"; gene_name "Olfr816"; transcript_type "protein_coding"; transcript_name "RP23-286E20.5-001"; exon_number 3; exon_id "OTTMUSE00000778363.1"; tag "RNA_Seq_supported_partial"; protein_id "OTTMUSP00000081041.1";
chr10	havana	exon	129915328	129915545	.	-	.	gene_id "OTTMUSG00000056633.3"; transcript_id "OTTMUST00000155817.1"; gene_type "protein_coding"; gene_name "Olfr816"; transcript_type "processed_transcript"; transcript_name "RP23-286E20.5-002"; exon_number 1; exon_id "OTTMUSE00000778362.1"; tag "RNA_Seq_supported_partial";
chr10	havana	exon	129913521	129913651	.	-	.	gene_id "OTTMUSG00000056633.3"; transcript_id "OTTMUST00000155817.1"; gene_type "protein_coding"; gene_name "Olfr816"; transcript_type "processed_transcript"; transcript_name "RP23-286E20.5-002"; exon_number 2; exon_id "OTTMUSE00000778364.1"; tag "RNA_Seq_supported_partial";
chr10	havana	exon	129909163	129912169	.	-	.	gene_id "OTTMUSG00000056633.3"; transcript_id "OTTMUST00000155817.1"; gene_type "protein_coding"; gene_name "Olfr816"; transcript_type "processed_transcript"; transcript_name "RP23-286E20.5-002"; exon_number 3; exon_id "OTTMUSE00000778361.1"; tag "RNA_Seq_supported_partial";
chr10	havana	exon	129929651	129930481	.	-	.	gene_id "OTTMUSG00000056634.2"; transcript_id "OTTMUST00000139796.2"; gene_type "unprocessed_pseudogene"; gene_name "Olfr1544-ps1"; transcript_type "unprocessed_pseudogene"; transcript_name "RP23-286E20.6-001"; exon_number 1; exon_id "OTTMUSE00000711287.1";
chr10	havana	exon	129925158	129925270	.	-	.	gene_id "OTTMUSG00000056634.2"; transcript_id "OTTMUST00000139796.2"; gene_type "unprocessed_pseudogene"; gene_name "Olfr1544-ps1"; transcript_type "unprocessed_pseudogene"; transcript_name "RP23-286E20.6-001"; exon_number 2; exon_id "OTTMUSE00000711288.2";
chr10	havana	exon	129948925	129949087	.	-	.	gene_id "OTTMUSG00000056635.4"; transcript_id "OTTMUST00000139797.3"; gene_type "protein_coding"; gene_name "Olfr818"; transcript_type "protein_coding"; transcript_name "RP24-140M19.3-001"; exon_number 1; exon_id "OTTMUSE00000775456.1"; tag "RNA_Seq_supported_partial"; protein_id "OTTMUSP00000080104.1";
chr10	havana	exon	129944396	129946081	.	-	.	gene_id "OTTMUSG00000056635.4"; transcript_id "OTTMUST00000139797.3"; gene_type "protein_coding"; gene_name "Olfr818"; transcript_type "protein_coding"; transcript_name "RP24-140M19.3-001"; exon_number 2; exon_id "OTTMUSE00000775457.1"; tag "RNA_Seq_supported_partial"; protein_id "OTTMUSP00000080104.1";
chr10	havana	CDS	129945107	129946060	.	-	0	gene_id "OTTMUSG00000056635.4"; transcript_id "OTTMUST00000139797.3"; gene_type "protein_coding"; gene_name "Olfr818"; transcript_type "protein_coding"; transcript_name "RP24-140M19.3-001"; exon_number 2; exon_id "OTTMUSE00000775457.1"; tag "RNA_Seq_supported_partial"; protein_id "OTTMUSP00000080104.1";
chr10	havana	start_codon	129946058	129946060	.	-	0	gene_id "OTTMUSG00000056635.4"; transcript_id "OTTMUST00000139797.3"; gene_type "protein_coding"; gene_name "Olfr818"; transcript_type "protein_coding"; transcript_name "RP24-140M19.3-001"; exon_number 2; exon_id "OTTMUSE00000775457.1"; tag "RNA_Seq_supported_partial"; protein_id "OTTMUSP00000080104.1";
chr10	havana	stop_codon	129945104	129945106	.	-	0	gene_id "OTTMUSG00000056635.4"; transcript_id "OTTMUST00000139797.3"; gene_type "protein_coding"; gene_name "Olfr818"; transcript_type "protein_coding"; transcript_name "RP24-140M19.3-001"; exon_number 2; exon_id "OTTMUSE00000775457.1"; tag "RNA_Seq_supported_partial"; protein_id "OTTMUSP00000080104.1";
chr10	havana	UTR	129948925	129949087	.	-	.	gene_id "OTTMUSG00000056635.4"; transcript_id "OTTMUST00000139797.3"; gene_type "protein_coding"; gene_name "Olfr818"; transcript_type "protein_coding"; transcript_name "RP24-140M19.3-001"; exon_number 1; exon_id "OTTMUSE00000775456.1"; tag "RNA_Seq_supported_partial"; protein_id "OTTMUSP00000080104.1";
chr10	havana	UTR	129944396	129945106	.	-	.	gene_id "OTTMUSG00000056635.4"; transcript_id "OTTMUST00000139797.3"; gene_type "protein_coding"; gene_name "Olfr818"; transcript_type "protein_coding"; transcript_name "RP24-140M19.3-001"; exon_number 2; exon_id "OTTMUSE00000775457.1"; tag "RNA_Seq_supported_partial"; protein_id "OTTMUSP00000080104.1";
chr10	havana	UTR	129946061	129946081	.	-	.	gene_id "OTTMUSG00000056635.4"; transcript_id "OTTMUST00000139797.3"; gene_type "protein_coding"; gene_name "Olfr818"; transcript_type "protein_coding"; transcript_name "RP24-140M19.3-001"; exon_number 2; exon_id "OTTMUSE00000775457.1"; tag "RNA_Seq_supported_partial"; protein_id "OTTMUSP00000080104.1";
chr10	havana	exon	129948925	129949100	.	-	.	gene_id "OTTMUSG00000056635.4"; transcript_id "OTTMUST00000139798.3"; gene_type "protein_coding"; gene_name "Olfr818"; transcript_type "protein_coding"; transcript_name "RP24-140M19.3-002"; exon_number 1; exon_id "OTTMUSE00000711289.1"; tag "mRNA_end_NF"; tag "cds_end_NF"; protein_id "OTTMUSP00000073332.1";
chr10	havana	exon	129945346	129945744	.	-	.	gene_id "OTTMUSG00000056635.4"; transcript_id "OTTMUST00000139798.3"; gene_type "protein_coding"; gene_name "Olfr818"; transcript_type "protein_coding"; transcript_name "RP24-140M19.3-002"; exon_number 2; exon_id "OTTMUSE00000739624.1"; tag "mRNA_end_NF"; tag "cds_end_NF"; protein_id "OTTMUSP00000073332.1";
chr10	havana	CDS	129945346	129945715	.	-	0	gene_id "OTTMUSG00000056635.4"; transcript_id "OTTMUST00000139798.3"; gene_type "protein_coding"; gene_name "Olfr818"; transcript_type "protein_coding"; transcript_name "RP24-140M19.3-002"; exon_number 2; exon_id "OTTMUSE00000739624.1"; tag "mRNA_end_NF"; tag "cds_end_NF"; protein_id "OTTMUSP00000073332.1";
chr10	havana	start_codon	129945713	129945715	.	-	0	gene_id "OTTMUSG00000056635.4"; transcript_id "OTTMUST00000139798.3"; gene_type "protein_coding"; gene_name "Olfr818"; transcript_type "protein_coding"; transcript_name "RP24-140M19.3-002"; exon_number 2; exon_id "OTTMUSE00000739624.1"; tag "mRNA_end_NF"; tag "cds_end_NF"; protein_id "OTTMUSP00000073332.1";
chr10	havana	UTR	129948925	129949100	.	-	.	gene_id "OTTMUSG00000056635.4"; transcript_id "OTTMUST00000139798.3"; gene_type "protein_coding"; gene_name "Olfr818"; transcript_type "protein_coding"; transcript_name "RP24-140M19.3-002"; exon_number 1; exon_id "OTTMUSE00000711289.1"; tag "mRNA_end_NF"; tag "cds_end_NF"; protein_id "OTTMUSP00000073332.1";
chr10	havana	UTR	129945716	129945744	.	-	.	gene_id "OTTMUSG00000056635.4"; transcript_id "OTTMUST00000139798.3"; gene_type "protein_coding"; gene_name "Olfr818"; transcript_type "protein_coding"; transcript_name "RP24-140M19.3-002"; exon_number 2; exon_id "OTTMUSE00000739624.1"; tag "mRNA_end_NF"; tag "cds_end_NF"; protein_id "OTTMUSP00000073332.1";
chr10	havana	exon	129967025	129967266	.	-	.	gene_id "OTTMUSG00000056636.4"; transcript_id "OTTMUST00000139799.4"; gene_type "protein_coding"; gene_name "Olfr819"; transcript_type "protein_coding"; transcript_name "RP24-140M19.4-001"; exon_number 1; exon_id "OTTMUSE00000775859.1"; tag "RNA_Seq_supported_partial"; tag "upstream_ATG"; protein_id "OTTMUSP00000080270.2";
chr10	havana	exon	129963011	129966698	.	-	.	gene_id "OTTMUSG00000056636.4"; transcript_id "OTTMUST00000139799.4"; gene_type "protein_coding"; gene_name "Olfr819"; transcript_type "protein_coding"; transcript_name "RP24-140M19.4-001"; exon_number 2; exon_id "OTTMUSE00000775860.1"; tag "RNA_Seq_supported_partial"; tag "upstream_ATG"; protein_id "OTTMUSP00000080270.2";
chr10	havana	CDS	129965739	129966680	.	-	0	gene_id "OTTMUSG00000056636.4"; transcript_id "OTTMUST00000139799.4"; gene_type "protein_coding"; gene_name "Olfr819"; transcript_type "protein_coding"; transcript_name "RP24-140M19.4-001"; exon_number 2; exon_id "OTTMUSE00000775860.1"; tag "RNA_Seq_supported_partial"; tag "upstream_ATG"; protein_id "OTTMUSP00000080270.2";
chr10	havana	start_codon	129966678	129966680	.	-	0	gene_id "OTTMUSG00000056636.4"; transcript_id "OTTMUST00000139799.4"; gene_type "protein_coding"; gene_name "Olfr819"; transcript_type "protein_coding"; transcript_name "RP24-140M19.4-001"; exon_number 2; exon_id "OTTMUSE00000775860.1"; tag "RNA_Seq_supported_partial"; tag "upstream_ATG"; protein_id "OTTMUSP00000080270.2";
chr10	havana	stop_codon	129965736	129965738	.	-	0	gene_id "OTTMUSG00000056636.4"; transcript_id "OTTMUST00000139799.4"; gene_type "protein_coding"; gene_name "Olfr819"; transcript_type "protein_coding"; transcript_name "RP24-140M19.4-001"; exon_number 2; exon_id "OTTMUSE00000775860.1"; tag "RNA_Seq_supported_partial"; tag "upstream_ATG"; protein_id "OTTMUSP00000080270.2";
chr10	havana	UTR	129967025	129967266	.	-	.	gene_id "OTTMUSG00000056636.4"; transcript_id "OTTMUST00000139799.4"; gene_type "protein_coding"; gene_name "Olfr819"; transcript_type "protein_coding"; transcript_name "RP24-140M19.4-001"; exon_number 1; exon_id "OTTMUSE00000775859.1"; tag "RNA_Seq_supported_partial"; tag "upstream_ATG"; protein_id "OTTMUSP00000080270.2";
chr10	havana	UTR	129963011	129965738	.	-	.	gene_id "OTTMUSG00000056636.4"; transcript_id "OTTMUST00000139799.4"; gene_type "protein_coding"; gene_name "Olfr819"; transcript_type "protein_coding"; transcript_name "RP24-140M19.4-001"; exon_number 2; exon_id "OTTMUSE00000775860.1"; tag "RNA_Seq_supported_partial"; tag "upstream_ATG"; protein_id "OTTMUSP00000080270.2";
chr10	havana	UTR	129966681	129966698	.	-	.	gene_id "OTTMUSG00000056636.4"; transcript_id "OTTMUST00000139799.4"; gene_type "protein_coding"; gene_name "Olfr819"; transcript_type "protein_coding"; transcript_name "RP24-140M19.4-001"; exon_number 2; exon_id "OTTMUSE00000775860.1"; tag "RNA_Seq_supported_partial"; tag "upstream_ATG"; protein_id "OTTMUSP00000080270.2";
chr10	havana	exon	129975895	129976140	.	-	.	gene_id "OTTMUSG00000056649.4"; transcript_id "OTTMUST00000139830.4"; gene_type "protein_coding"; gene_name "Olfr247"; transcript_type "protein_coding"; transcript_name "RP24-140M19.5-001"; exon_number 1; exon_id "OTTMUSE00000776991.1"; tag "RNA_Seq_supported_partial"; tag "upstream_ATG"; protein_id "OTTMUSP00000080729.2";
chr10	havana	exon	129973831	129975567	.	-	.	gene_id "OTTMUSG00000056649.4"; transcript_id "OTTMUST00000139830.4"; gene_type "protein_coding"; gene_name "Olfr247"; transcript_type "protein_coding"; transcript_name "RP24-140M19.5-001"; exon_number 2; exon_id "OTTMUSE00000776992.1"; tag "RNA_Seq_supported_partial"; tag "upstream_ATG"; protein_id "OTTMUSP00000080729.2";
chr10	havana	CDS	129974608	129975549	.	-	0	gene_id "OTTMUSG00000056649.4"; transcript_id "OTTMUST00000139830.4"; gene_type "protein_coding"; gene_name "Olfr247"; transcript_type "protein_coding"; transcript_name "RP24-140M19.5-001"; exon_number 2; exon_id "OTTMUSE00000776992.1"; tag "RNA_Seq_supported_partial"; tag "upstream_ATG"; protein_id "OTTMUSP00000080729.2";
chr10	havana	start_codon	129975547	129975549	.	-	0	gene_id "OTTMUSG00000056649.4"; transcript_id "OTTMUST00000139830.4"; gene_type "protein_coding"; gene_name "Olfr247"; transcript_type "protein_coding"; transcript_name "RP24-140M19.5-001"; exon_number 2; exon_id "OTTMUSE00000776992.1"; tag "RNA_Seq_supported_partial"; tag "upstream_ATG"; protein_id "OTTMUSP00000080729.2";
chr10	havana	stop_codon	129974605	129974607	.	-	0	gene_id "OTTMUSG00000056649.4"; transcript_id "OTTMUST00000139830.4"; gene_type "protein_coding"; gene_name "Olfr247"; transcript_type "protein_coding"; transcript_name "RP24-140M19.5-001"; exon_number 2; exon_id "OTTMUSE00000776992.1"; tag "RNA_Seq_supported_partial"; tag "upstream_ATG"; protein_id "OTTMUSP00000080729.2";
chr10	havana	UTR	129975895	129976140	.	-	.	gene_id "OTTMUSG00000056649.4"; transcript_id "OTTMUST00000139830.4"; gene_type "protein_coding"; gene_name "Olfr247"; transcript_type "protein_coding"; transcript_name "RP24-140M19.5-001"; exon_number 1; exon_id "OTTMUSE00000776991.1"; tag "RNA_Seq_supported_partial"; tag "upstream_ATG"; protein_id "OTTMUSP00000080729.2";
chr10	havana	UTR	129973831	129974607	.	-	.	gene_id "OTTMUSG00000056649.4"; transcript_id "OTTMUST00000139830.4"; gene_type "protein_coding"; gene_name "Olfr247"; transcript_type "protein_coding"; transcript_name "RP24-140M19.5-001"; exon_number 2; exon_id "OTTMUSE00000776992.1"; tag "RNA_Seq_supported_partial"; tag "upstream_ATG"; protein_id "OTTMUSP00000080729.2";
chr10	havana	UTR	129975550	129975567	.	-	.	gene_id "OTTMUSG00000056649.4"; transcript_id "OTTMUST00000139830.4"; gene_type "protein_coding"; gene_name "Olfr247"; transcript_type "protein_coding"; transcript_name "RP24-140M19.5-001"; exon_number 2; exon_id "OTTMUSE00000776992.1"; tag "RNA_Seq_supported_partial"; tag "upstream_ATG"; protein_id "OTTMUSP00000080729.2";
chr10	havana	exon	129984770	129985062	.	-	.	gene_id "OTTMUSG00000056650.4"; transcript_id "OTTMUST00000139831.4"; gene_type "protein_coding"; gene_name "RP24-140M19.6"; transcript_type "protein_coding"; transcript_name "RP24-140M19.6-001"; exon_number 1; exon_id "OTTMUSE00000776993.1"; tag "RNA_Seq_supported_partial"; tag "upstream_ATG"; protein_id "OTTMUSP00000080730.2";
chr10	havana	exon	129980075	129984442	.	-	.	gene_id "OTTMUSG00000056650.4"; transcript_id "OTTMUST00000139831.4"; gene_type "protein_coding"; gene_name "RP24-140M19.6"; transcript_type "protein_coding"; transcript_name "RP24-140M19.6-001"; exon_number 2; exon_id "OTTMUSE00000776994.1"; tag "RNA_Seq_supported_partial"; tag "upstream_ATG"; protein_id "OTTMUSP00000080730.2";
chr10	havana	CDS	129983483	129984424	.	-	0	gene_id "OTTMUSG00000056650.4"; transcript_id "OTTMUST00000139831.4"; gene_type "protein_coding"; gene_name "RP24-140M19.6"; transcript_type "protein_coding"; transcript_name "RP24-140M19.6-001"; exon_number 2; exon_id "OTTMUSE00000776994.1"; tag "RNA_Seq_supported_partial"; tag "upstream_ATG"; protein_id "OTTMUSP00000080730.2";
chr10	havana	start_codon	129984422	129984424	.	-	0	gene_id "OTTMUSG00000056650.4"; transcript_id "OTTMUST00000139831.4"; gene_type "protein_coding"; gene_name "RP24-140M19.6"; transcript_type "protein_coding"; transcript_name "RP24-140M19.6-001"; exon_number 2; exon_id "OTTMUSE00000776994.1"; tag "RNA_Seq_supported_partial"; tag "upstream_ATG"; protein_id "OTTMUSP00000080730.2";
chr10	havana	stop_codon	129983480	129983482	.	-	0	gene_id "OTTMUSG00000056650.4"; transcript_id "OTTMUST00000139831.4"; gene_type "protein_coding"; gene_name "RP24-140M19.6"; transcript_type "protein_coding"; transcript_name "RP24-140M19.6-001"; exon_number 2; exon_id "OTTMUSE00000776994.1"; tag "RNA_Seq_supported_partial"; tag "upstream_ATG"; protein_id "OTTMUSP00000080730.2";
chr10	havana	UTR	129984770	129985062	.	-	.	gene_id "OTTMUSG00000056650.4"; transcript_id "OTTMUST00000139831.4"; gene_type "protein_coding"; gene_name "RP24-140M19.6"; transcript_type "protein_coding"; transcript_name "RP24-140M19.6-001"; exon_number 1; exon_id "OTTMUSE00000776993.1"; tag "RNA_Seq_supported_partial"; tag "upstream_ATG"; protein_id "OTTMUSP00000080730.2";
chr10	havana	UTR	129980075	129983482	.	-	.	gene_id "OTTMUSG00000056650.4"; transcript_id "OTTMUST00000139831.4"; gene_type "protein_coding"; gene_name "RP24-140M19.6"; transcript_type "protein_coding"; transcript_name "RP24-140M19.6-001"; exon_number 2; exon_id "OTTMUSE00000776994.1"; tag "RNA_Seq_supported_partial"; tag "upstream_ATG"; protein_id "OTTMUSP00000080730.2";
chr10	havana	UTR	129984425	129984442	.	-	.	gene_id "OTTMUSG00000056650.4"; transcript_id "OTTMUST00000139831.4"; gene_type "protein_coding"; gene_name "RP24-140M19.6"; transcript_type "protein_coding"; transcript_name "RP24-140M19.6-001"; exon_number 2; exon_id "OTTMUSE00000776994.1"; tag "RNA_Seq_supported_partial"; tag "upstream_ATG"; protein_id "OTTMUSP00000080730.2";
chr10	havana	exon	130012621	130012693	.	+	.	gene_id "OTTMUSG00000056652.2"; transcript_id "OTTMUST00000139833.2"; gene_type "protein_coding"; gene_name "Olfr820"; transcript_type "protein_coding"; transcript_name "RP23-227N23.9-001"; exon_number 1; exon_id "OTTMUSE00000776917.1"; tag "RNA_Seq_supported_partial"; protein_id "OTTMUSP00000080695.1";
chr10	havana	exon	130016659	130021286	.	+	.	gene_id "OTTMUSG00000056652.2"; transcript_id "OTTMUST00000139833.2"; gene_type "protein_coding"; gene_name "Olfr820"; transcript_type "protein_coding"; transcript_name "RP23-227N23.9-001"; exon_number 2; exon_id "OTTMUSE00000776916.1"; tag "RNA_Seq_supported_partial"; protein_id "OTTMUSP00000080695.1";
chr10	havana	CDS	130017363	130018298	.	+	0	gene_id "OTTMUSG00000056652.2"; transcript_id "OTTMUST00000139833.2"; gene_type "protein_coding"; gene_name "Olfr820"; transcript_type "protein_coding"; transcript_name "RP23-227N23.9-001"; exon_number 2; exon_id "OTTMUSE00000776916.1"; tag "RNA_Seq_supported_partial"; protein_id "OTTMUSP00000080695.1";
chr10	havana	start_codon	130017363	130017365	.	+	0	gene_id "OTTMUSG00000056652.2"; transcript_id "OTTMUST00000139833.2"; gene_type "protein_coding"; gene_name "Olfr820"; transcript_type "protein_coding"; transcript_name "RP23-227N23.9-001"; exon_number 2; exon_id "OTTMUSE00000776916.1"; tag "RNA_Seq_supported_partial"; protein_id "OTTMUSP00000080695.1";
chr10	havana	stop_codon	130018299	130018301	.	+	0	gene_id "OTTMUSG00000056652.2"; transcript_id "OTTMUST00000139833.2"; gene_type "protein_coding"; gene_name "Olfr820"; transcript_type "protein_coding"; transcript_name "RP23-227N23.9-001"; exon_number 2; exon_id "OTTMUSE00000776916.1"; tag "RNA_Seq_supported_partial"; protein_id "OTTMUSP00000080695.1";
chr10	havana	UTR	130012621	130012693	.	+	.	gene_id "OTTMUSG00000056652.2"; transcript_id "OTTMUST00000139833.2"; gene_type "protein_coding"; gene_name "Olfr820"; transcript_type "protein_coding"; transcript_name "RP23-227N23.9-001"; exon_number 1; exon_id "OTTMUSE00000776917.1"; tag "RNA_Seq_supported_partial"; protein_id "OTTMUSP00000080695.1";
chr10	havana	UTR	130016659	130017362	.	+	.	gene_id "OTTMUSG00000056652.2"; transcript_id "OTTMUST00000139833.2"; gene_type "protein_coding"; gene_name "Olfr820"; transcript_type "protein_coding"; transcript_name "RP23-227N23.9-001"; exon_number 2; exon_id "OTTMUSE00000776916.1"; tag "RNA_Seq_supported_partial"; protein_id "OTTMUSP00000080695.1";
chr10	havana	UTR	130018299	130021286	.	+	.	gene_id "OTTMUSG00000056652.2"; transcript_id "OTTMUST00000139833.2"; gene_type "protein_coding"; gene_name "Olfr820"; transcript_type "protein_coding"; transcript_name "RP23-227N23.9-001"; exon_number 2; exon_id "OTTMUSE00000776916.1"; tag "RNA_Seq_supported_partial"; protein_id "OTTMUSP00000080695.1";
chr10	havana	exon	130012668	130012693	.	+	.	gene_id "OTTMUSG00000056652.2"; transcript_id "OTTMUST00000155397.1"; gene_type "protein_coding"; gene_name "Olfr820"; transcript_type "protein_coding"; transcript_name "RP23-227N23.9-002"; exon_number 1; exon_id "OTTMUSE00000776915.1"; tag "RNA_Seq_supported_partial"; protein_id "OTTMUSP00000080696.1";
chr10	havana	exon	130017357	130021286	.	+	.	gene_id "OTTMUSG00000056652.2"; transcript_id "OTTMUST00000155397.1"; gene_type "protein_coding"; gene_name "Olfr820"; transcript_type "protein_coding"; transcript_name "RP23-227N23.9-002"; exon_number 2; exon_id "OTTMUSE00000776914.1"; tag "RNA_Seq_supported_partial"; protein_id "OTTMUSP00000080696.1";
chr10	havana	CDS	130017363	130018298	.	+	0	gene_id "OTTMUSG00000056652.2"; transcript_id "OTTMUST00000155397.1"; gene_type "protein_coding"; gene_name "Olfr820"; transcript_type "protein_coding"; transcript_name "RP23-227N23.9-002"; exon_number 2; exon_id "OTTMUSE00000776914.1"; tag "RNA_Seq_supported_partial"; protein_id "OTTMUSP00000080696.1";
chr10	havana	start_codon	130017363	130017365	.	+	0	gene_id "OTTMUSG00000056652.2"; transcript_id "OTTMUST00000155397.1"; gene_type "protein_coding"; gene_name "Olfr820"; transcript_type "protein_coding"; transcript_name "RP23-227N23.9-002"; exon_number 2; exon_id "OTTMUSE00000776914.1"; tag "RNA_Seq_supported_partial"; protein_id "OTTMUSP00000080696.1";
chr10	havana	stop_codon	130018299	130018301	.	+	0	gene_id "OTTMUSG00000056652.2"; transcript_id "OTTMUST00000155397.1"; gene_type "protein_coding"; gene_name "Olfr820"; transcript_type "protein_coding"; transcript_name "RP23-227N23.9-002"; exon_number 2; exon_id "OTTMUSE00000776914.1"; tag "RNA_Seq_supported_partial"; protein_id "OTTMUSP00000080696.1";
chr10	havana	UTR	130012668	130012693	.	+	.	gene_id "OTTMUSG00000056652.2"; transcript_id "OTTMUST00000155397.1"; gene_type "protein_coding"; gene_name "Olfr820"; transcript_type "protein_coding"; transcript_name "RP23-227N23.9-002"; exon_number 1; exon_id "OTTMUSE00000776915.1"; tag "RNA_Seq_supported_partial"; protein_id "OTTMUSP00000080696.1";
chr10	havana	UTR	130017357	130017362	.	+	.	gene_id "OTTMUSG00000056652.2"; transcript_id "OTTMUST00000155397.1"; gene_type "protein_coding"; gene_name "Olfr820"; transcript_type "protein_coding"; transcript_name "RP23-227N23.9-002"; exon_number 2; exon_id "OTTMUSE00000776914.1"; tag "RNA_Seq_supported_partial"; protein_id "OTTMUSP00000080696.1";
chr10	havana	UTR	130018299	130021286	.	+	.	gene_id "OTTMUSG00000056652.2"; transcript_id "OTTMUST00000155397.1"; gene_type "protein_coding"; gene_name "Olfr820"; transcript_type "protein_coding"; transcript_name "RP23-227N23.9-002"; exon_number 2; exon_id "OTTMUSE00000776914.1"; tag "RNA_Seq_supported_partial"; protein_id "OTTMUSP00000080696.1";
chr10	havana	exon	130030348	130030815	.	+	.	gene_id "OTTMUSG00000056653.4"; transcript_id "OTTMUST00000139834.4"; gene_type "protein_coding"; gene_name "Olfr821"; transcript_type "protein_coding"; transcript_name "RP23-227N23.10-001"; exon_number 1; exon_id "OTTMUSE00000780159.1"; tag "RNA_Seq_supported_partial"; protein_id "OTTMUSP00000081653.1";
chr10	havana	exon	130031536	130031599	.	+	.	gene_id "OTTMUSG00000056653.4"; transcript_id "OTTMUST00000139834.4"; gene_type "protein_coding"; gene_name "Olfr821"; transcript_type "protein_coding"; transcript_name "RP23-227N23.10-001"; exon_number 2; exon_id "OTTMUSE00000780162.1"; tag "RNA_Seq_supported_partial"; protein_id "OTTMUSP00000081653.1";
chr10	havana	exon	130033611	130035071	.	+	.	gene_id "OTTMUSG00000056653.4"; transcript_id "OTTMUST00000139834.4"; gene_type "protein_coding"; gene_name "Olfr821"; transcript_type "protein_coding"; transcript_name "RP23-227N23.10-001"; exon_number 3; exon_id "OTTMUSE00000780161.1"; tag "RNA_Seq_supported_partial"; protein_id "OTTMUSP00000081653.1";
chr10	havana	CDS	130033628	130034557	.	+	0	gene_id "OTTMUSG00000056653.4"; transcript_id "OTTMUST00000139834.4"; gene_type "protein_coding"; gene_name "Olfr821"; transcript_type "protein_coding"; transcript_name "RP23-227N23.10-001"; exon_number 3; exon_id "OTTMUSE00000780161.1"; tag "RNA_Seq_supported_partial"; protein_id "OTTMUSP00000081653.1";
chr10	havana	start_codon	130033628	130033630	.	+	0	gene_id "OTTMUSG00000056653.4"; transcript_id "OTTMUST00000139834.4"; gene_type "protein_coding"; gene_name "Olfr821"; transcript_type "protein_coding"; transcript_name "RP23-227N23.10-001"; exon_number 3; exon_id "OTTMUSE00000780161.1"; tag "RNA_Seq_supported_partial"; protein_id "OTTMUSP00000081653.1";
chr10	havana	stop_codon	130034558	130034560	.	+	0	gene_id "OTTMUSG00000056653.4"; transcript_id "OTTMUST00000139834.4"; gene_type "protein_coding"; gene_name "Olfr821"; transcript_type "protein_coding"; transcript_name "RP23-227N23.10-001"; exon_number 3; exon_id "OTTMUSE00000780161.1"; tag "RNA_Seq_supported_partial"; protein_id "OTTMUSP00000081653.1";
chr10	havana	UTR	130030348	130030815	.	+	.	gene_id "OTTMUSG00000056653.4"; transcript_id "OTTMUST00000139834.4"; gene_type "protein_coding"; gene_name "Olfr821"; transcript_type "protein_coding"; transcript_name "RP23-227N23.10-001"; exon_number 1; exon_id "OTTMUSE00000780159.1"; tag "RNA_Seq_supported_partial"; protein_id "OTTMUSP00000081653.1";
chr10	havana	UTR	130031536	130031599	.	+	.	gene_id "OTTMUSG00000056653.4"; transcript_id "OTTMUST00000139834.4"; gene_type "protein_coding"; gene_name "Olfr821"; transcript_type "protein_coding"; transcript_name "RP23-227N23.10-001"; exon_number 2; exon_id "OTTMUSE00000780162.1"; tag "RNA_Seq_supported_partial"; protein_id "OTTMUSP00000081653.1";
chr10	havana	UTR	130033611	130033627	.	+	.	gene_id "OTTMUSG00000056653.4"; transcript_id "OTTMUST00000139834.4"; gene_type "protein_coding"; gene_name "Olfr821"; transcript_type "protein_coding"; transcript_name "RP23-227N23.10-001"; exon_number 3; exon_id "OTTMUSE00000780161.1"; tag "RNA_Seq_supported_partial"; protein_id "OTTMUSP00000081653.1";
chr10	havana	UTR	130034558	130035071	.	+	.	gene_id "OTTMUSG00000056653.4"; transcript_id "OTTMUST00000139834.4"; gene_type "protein_coding"; gene_name "Olfr821"; transcript_type "protein_coding"; transcript_name "RP23-227N23.10-001"; exon_number 3; exon_id "OTTMUSE00000780161.1"; tag "RNA_Seq_supported_partial"; protein_id "OTTMUSP00000081653.1";
chr10	havana	exon	130030348	130030815	.	+	.	gene_id "OTTMUSG00000056653.4"; transcript_id "OTTMUST00000156275.1"; gene_type "protein_coding"; gene_name "Olfr821"; transcript_type "protein_coding"; transcript_name "RP23-227N23.10-002"; exon_number 1; exon_id "OTTMUSE00000780159.1"; tag "RNA_Seq_supported_partial"; protein_id "OTTMUSP00000081654.1";
chr10	havana	exon	130033611	130035071	.	+	.	gene_id "OTTMUSG00000056653.4"; transcript_id "OTTMUST00000156275.1"; gene_type "protein_coding"; gene_name "Olfr821"; transcript_type "protein_coding"; transcript_name "RP23-227N23.10-002"; exon_number 2; exon_id "OTTMUSE00000780161.1"; tag "RNA_Seq_supported_partial"; protein_id "OTTMUSP00000081654.1";
chr10	havana	CDS	130033628	130034557	.	+	0	gene_id "OTTMUSG00000056653.4"; transcript_id "OTTMUST00000156275.1"; gene_type "protein_coding"; gene_name "Olfr821"; transcript_type "protein_coding"; transcript_name "RP23-227N23.10-002"; exon_number 2; exon_id "OTTMUSE00000780161.1"; tag "RNA_Seq_supported_partial"; protein_id "OTTMUSP00000081654.1";
chr10	havana	start_codon	130033628	130033630	.	+	0	gene_id "OTTMUSG00000056653.4"; transcript_id "OTTMUST00000156275.1"; gene_type "protein_coding"; gene_name "Olfr821"; transcript_type "protein_coding"; transcript_name "RP23-227N23.10-002"; exon_number 2; exon_id "OTTMUSE00000780161.1"; tag "RNA_Seq_supported_partial"; protein_id "OTTMUSP00000081654.1";
chr10	havana	stop_codon	130034558	130034560	.	+	0	gene_id "OTTMUSG00000056653.4"; transcript_id "OTTMUST00000156275.1"; gene_type "protein_coding"; gene_name "Olfr821"; transcript_type "protein_coding"; transcript_name "RP23-227N23.10-002"; exon_number 2; exon_id "OTTMUSE00000780161.1"; tag "RNA_Seq_supported_partial"; protein_id "OTTMUSP00000081654.1";
chr10	havana	UTR	130030348	130030815	.	+	.	gene_id "OTTMUSG00000056653.4"; transcript_id "OTTMUST00000156275.1"; gene_type "protein_coding"; gene_name "Olfr821"; transcript_type "protein_coding"; transcript_name "RP23-227N23.10-002"; exon_number 1; exon_id "OTTMUSE00000780159.1"; tag "RNA_Seq_supported_partial"; protein_id "OTTMUSP00000081654.1";
chr10	havana	UTR	130033611	130033627	.	+	.	gene_id "OTTMUSG00000056653.4"; transcript_id "OTTMUST00000156275.1"; gene_type "protein_coding"; gene_name "Olfr821"; transcript_type "protein_coding"; transcript_name "RP23-227N23.10-002"; exon_number 2; exon_id "OTTMUSE00000780161.1"; tag "RNA_Seq_supported_partial"; protein_id "OTTMUSP00000081654.1";
chr10	havana	UTR	130034558	130035071	.	+	.	gene_id "OTTMUSG00000056653.4"; transcript_id "OTTMUST00000156275.1"; gene_type "protein_coding"; gene_name "Olfr821"; transcript_type "protein_coding"; transcript_name "RP23-227N23.10-002"; exon_number 2; exon_id "OTTMUSE00000780161.1"; tag "RNA_Seq_supported_partial"; protein_id "OTTMUSP00000081654.1";
chr10	havana	exon	130071210	130071349	.	+	.	gene_id "OTTMUSG00000056654.4"; transcript_id "OTTMUST00000139835.4"; gene_type "protein_coding"; gene_name "Olfr822"; transcript_type "protein_coding"; transcript_name "RP23-227N23.11-001"; exon_number 1; exon_id "OTTMUSE00000776931.1"; tag "RNA_Seq_supported_partial"; protein_id "OTTMUSP00000080702.1";
chr10	havana	exon	130074387	130076909	.	+	.	gene_id "OTTMUSG00000056654.4"; transcript_id "OTTMUST00000139835.4"; gene_type "protein_coding"; gene_name "Olfr822"; transcript_type "protein_coding"; transcript_name "RP23-227N23.11-001"; exon_number 2; exon_id "OTTMUSE00000776932.1"; tag "RNA_Seq_supported_partial"; protein_id "OTTMUSP00000080702.1";
chr10	havana	CDS	130074412	130075347	.	+	0	gene_id "OTTMUSG00000056654.4"; transcript_id "OTTMUST00000139835.4"; gene_type "protein_coding"; gene_name "Olfr822"; transcript_type "protein_coding"; transcript_name "RP23-227N23.11-001"; exon_number 2; exon_id "OTTMUSE00000776932.1"; tag "RNA_Seq_supported_partial"; protein_id "OTTMUSP00000080702.1";
chr10	havana	start_codon	130074412	130074414	.	+	0	gene_id "OTTMUSG00000056654.4"; transcript_id "OTTMUST00000139835.4"; gene_type "protein_coding"; gene_name "Olfr822"; transcript_type "protein_coding"; transcript_name "RP23-227N23.11-001"; exon_number 2; exon_id "OTTMUSE00000776932.1"; tag "RNA_Seq_supported_partial"; protein_id "OTTMUSP00000080702.1";
chr10	havana	stop_codon	130075348	130075350	.	+	0	gene_id "OTTMUSG00000056654.4"; transcript_id "OTTMUST00000139835.4"; gene_type "protein_coding"; gene_name "Olfr822"; transcript_type "protein_coding"; transcript_name "RP23-227N23.11-001"; exon_number 2; exon_id "OTTMUSE00000776932.1"; tag "RNA_Seq_supported_partial"; protein_id "OTTMUSP00000080702.1";
chr10	havana	UTR	130071210	130071349	.	+	.	gene_id "OTTMUSG00000056654.4"; transcript_id "OTTMUST00000139835.4"; gene_type "protein_coding"; gene_name "Olfr822"; transcript_type "protein_coding"; transcript_name "RP23-227N23.11-001"; exon_number 1; exon_id "OTTMUSE00000776931.1"; tag "RNA_Seq_supported_partial"; protein_id "OTTMUSP00000080702.1";
chr10	havana	UTR	130074387	130074411	.	+	.	gene_id "OTTMUSG00000056654.4"; transcript_id "OTTMUST00000139835.4"; gene_type "protein_coding"; gene_name "Olfr822"; transcript_type "protein_coding"; transcript_name "RP23-227N23.11-001"; exon_number 2; exon_id "OTTMUSE00000776932.1"; tag "RNA_Seq_supported_partial"; protein_id "OTTMUSP00000080702.1";
chr10	havana	UTR	130075348	130076909	.	+	.	gene_id "OTTMUSG00000056654.4"; transcript_id "OTTMUST00000139835.4"; gene_type "protein_coding"; gene_name "Olfr822"; transcript_type "protein_coding"; transcript_name "RP23-227N23.11-001"; exon_number 2; exon_id "OTTMUSE00000776932.1"; tag "RNA_Seq_supported_partial"; protein_id "OTTMUSP00000080702.1";
chr10	havana	exon	130093093	130093844	.	-	.	gene_id "OTTMUSG00000056655.2"; transcript_id "OTTMUST00000139836.2"; gene_type "unprocessed_pseudogene"; gene_name "Olfr1542-ps1"; transcript_type "unprocessed_pseudogene"; transcript_name "RP23-227N23.12-001"; exon_number 1; exon_id "OTTMUSE00000775903.1";
chr10	havana	exon	130115228	130115383	.	-	.	gene_id "OTTMUSG00000056656.3"; transcript_id "OTTMUST00000139837.3"; gene_type "protein_coding"; gene_name "Olfr823"; transcript_type "protein_coding"; transcript_name "RP23-227N23.13-001"; exon_number 1; exon_id "OTTMUSE00000775915.1"; tag "RNA_Seq_supported_partial"; protein_id "OTTMUSP00000080293.1";
chr10	havana	exon	130111527	130112801	.	-	.	gene_id "OTTMUSG00000056656.3"; transcript_id "OTTMUST00000139837.3"; gene_type "protein_coding"; gene_name "Olfr823"; transcript_type "protein_coding"; transcript_name "RP23-227N23.13-001"; exon_number 2; exon_id "OTTMUSE00000775914.1"; tag "RNA_Seq_supported_partial"; protein_id "OTTMUSP00000080293.1";
chr10	havana	CDS	130111844	130112788	.	-	0	gene_id "OTTMUSG00000056656.3"; transcript_id "OTTMUST00000139837.3"; gene_type "protein_coding"; gene_name "Olfr823"; transcript_type "protein_coding"; transcript_name "RP23-227N23.13-001"; exon_number 2; exon_id "OTTMUSE00000775914.1"; tag "RNA_Seq_supported_partial"; protein_id "OTTMUSP00000080293.1";
chr10	havana	start_codon	130112786	130112788	.	-	0	gene_id "OTTMUSG00000056656.3"; transcript_id "OTTMUST00000139837.3"; gene_type "protein_coding"; gene_name "Olfr823"; transcript_type "protein_coding"; transcript_name "RP23-227N23.13-001"; exon_number 2; exon_id "OTTMUSE00000775914.1"; tag "RNA_Seq_supported_partial"; protein_id "OTTMUSP00000080293.1";
chr10	havana	stop_codon	130111841	130111843	.	-	0	gene_id "OTTMUSG00000056656.3"; transcript_id "OTTMUST00000139837.3"; gene_type "protein_coding"; gene_name "Olfr823"; transcript_type "protein_coding"; transcript_name "RP23-227N23.13-001"; exon_number 2; exon_id "OTTMUSE00000775914.1"; tag "RNA_Seq_supported_partial"; protein_id "OTTMUSP00000080293.1";
chr10	havana	UTR	130115228	130115383	.	-	.	gene_id "OTTMUSG00000056656.3"; transcript_id "OTTMUST00000139837.3"; gene_type "protein_coding"; gene_name "Olfr823"; transcript_type "protein_coding"; transcript_name "RP23-227N23.13-001"; exon_number 1; exon_id "OTTMUSE00000775915.1"; tag "RNA_Seq_supported_partial"; protein_id "OTTMUSP00000080293.1";
chr10	havana	UTR	130111527	130111843	.	-	.	gene_id "OTTMUSG00000056656.3"; transcript_id "OTTMUST00000139837.3"; gene_type "protein_coding"; gene_name "Olfr823"; transcript_type "protein_coding"; transcript_name "RP23-227N23.13-001"; exon_number 2; exon_id "OTTMUSE00000775914.1"; tag "RNA_Seq_supported_partial"; protein_id "OTTMUSP00000080293.1";
chr10	havana	UTR	130112789	130112801	.	-	.	gene_id "OTTMUSG00000056656.3"; transcript_id "OTTMUST00000139837.3"; gene_type "protein_coding"; gene_name "Olfr823"; transcript_type "protein_coding"; transcript_name "RP23-227N23.13-001"; exon_number 2; exon_id "OTTMUSE00000775914.1"; tag "RNA_Seq_supported_partial"; protein_id "OTTMUSP00000080293.1";
chr10	havana	exon	130129738	130130000	.	-	.	gene_id "OTTMUSG00000056688.3"; transcript_id "OTTMUST00000139916.3"; gene_type "protein_coding"; gene_name "Olfr824"; transcript_type "protein_coding"; transcript_name "RP23-227N23.14-001"; exon_number 1; exon_id "OTTMUSE00000778443.1"; tag "RNA_Seq_supported_partial"; protein_id "OTTMUSP00000081070.1";
chr10	havana	exon	130123470	130127068	.	-	.	gene_id "OTTMUSG00000056688.3"; transcript_id "OTTMUST00000139916.3"; gene_type "protein_coding"; gene_name "Olfr824"; transcript_type "protein_coding"; transcript_name "RP23-227N23.14-001"; exon_number 2; exon_id "OTTMUSE00000778445.1"; tag "RNA_Seq_supported_partial"; protein_id "OTTMUSP00000081070.1";
chr10	havana	CDS	130126111	130127055	.	-	0	gene_id "OTTMUSG00000056688.3"; transcript_id "OTTMUST00000139916.3"; gene_type "protein_coding"; gene_name "Olfr824"; transcript_type "protein_coding"; transcript_name "RP23-227N23.14-001"; exon_number 2; exon_id "OTTMUSE00000778445.1"; tag "RNA_Seq_supported_partial"; protein_id "OTTMUSP00000081070.1";
chr10	havana	start_codon	130127053	130127055	.	-	0	gene_id "OTTMUSG00000056688.3"; transcript_id "OTTMUST00000139916.3"; gene_type "protein_coding"; gene_name "Olfr824"; transcript_type "protein_coding"; transcript_name "RP23-227N23.14-001"; exon_number 2; exon_id "OTTMUSE00000778445.1"; tag "RNA_Seq_supported_partial"; protein_id "OTTMUSP00000081070.1";
chr10	havana	stop_codon	130126108	130126110	.	-	0	gene_id "OTTMUSG00000056688.3"; transcript_id "OTTMUST00000139916.3"; gene_type "protein_coding"; gene_name "Olfr824"; transcript_type "protein_coding"; transcript_name "RP23-227N23.14-001"; exon_number 2; exon_id "OTTMUSE00000778445.1"; tag "RNA_Seq_supported_partial"; protein_id "OTTMUSP00000081070.1";
chr10	havana	UTR	130129738	130130000	.	-	.	gene_id "OTTMUSG00000056688.3"; transcript_id "OTTMUST00000139916.3"; gene_type "protein_coding"; gene_name "Olfr824"; transcript_type "protein_coding"; transcript_name "RP23-227N23.14-001"; exon_number 1; exon_id "OTTMUSE00000778443.1"; tag "RNA_Seq_supported_partial"; protein_id "OTTMUSP00000081070.1";
chr10	havana	UTR	130123470	130126110	.	-	.	gene_id "OTTMUSG00000056688.3"; transcript_id "OTTMUST00000139916.3"; gene_type "protein_coding"; gene_name "Olfr824"; transcript_type "protein_coding"; transcript_name "RP23-227N23.14-001"; exon_number 2; exon_id "OTTMUSE00000778445.1"; tag "RNA_Seq_supported_partial"; protein_id "OTTMUSP00000081070.1";
chr10	havana	UTR	130127056	130127068	.	-	.	gene_id "OTTMUSG00000056688.3"; transcript_id "OTTMUST00000139916.3"; gene_type "protein_coding"; gene_name "Olfr824"; transcript_type "protein_coding"; transcript_name "RP23-227N23.14-001"; exon_number 2; exon_id "OTTMUSE00000778445.1"; tag "RNA_Seq_supported_partial"; protein_id "OTTMUSP00000081070.1";
chr10	havana	exon	130129864	130129883	.	-	.	gene_id "OTTMUSG00000056688.3"; transcript_id "OTTMUST00000155842.1"; gene_type "protein_coding"; gene_name "Olfr824"; transcript_type "protein_coding"; transcript_name "RP23-227N23.14-002"; exon_number 1; exon_id "OTTMUSE00000778446.1"; tag "RNA_Seq_supported_partial"; protein_id "OTTMUSP00000081071.1";
chr10	havana	exon	130123470	130127068	.	-	.	gene_id "OTTMUSG00000056688.3"; transcript_id "OTTMUST00000155842.1"; gene_type "protein_coding"; gene_name "Olfr824"; transcript_type "protein_coding"; transcript_name "RP23-227N23.14-002"; exon_number 2; exon_id "OTTMUSE00000778445.1"; tag "RNA_Seq_supported_partial"; protein_id "OTTMUSP00000081071.1";
chr10	havana	CDS	130126111	130127055	.	-	0	gene_id "OTTMUSG00000056688.3"; transcript_id "OTTMUST00000155842.1"; gene_type "protein_coding"; gene_name "Olfr824"; transcript_type "protein_coding"; transcript_name "RP23-227N23.14-002"; exon_number 2; exon_id "OTTMUSE00000778445.1"; tag "RNA_Seq_supported_partial"; protein_id "OTTMUSP00000081071.1";
chr10	havana	start_codon	130127053	130127055	.	-	0	gene_id "OTTMUSG00000056688.3"; transcript_id "OTTMUST00000155842.1"; gene_type "protein_coding"; gene_name "Olfr824"; transcript_type "protein_coding"; transcript_name "RP23-227N23.14-002"; exon_number 2; exon_id "OTTMUSE00000778445.1"; tag "RNA_Seq_supported_partial"; protein_id "OTTMUSP00000081071.1";
chr10	havana	stop_codon	130126108	130126110	.	-	0	gene_id "OTTMUSG00000056688.3"; transcript_id "OTTMUST00000155842.1"; gene_type "protein_coding"; gene_name "Olfr824"; transcript_type "protein_coding"; transcript_name "RP23-227N23.14-002"; exon_number 2; exon_id "OTTMUSE00000778445.1"; tag "RNA_Seq_supported_partial"; protein_id "OTTMUSP00000081071.1";
chr10	havana	UTR	130129864	130129883	.	-	.	gene_id "OTTMUSG00000056688.3"; transcript_id "OTTMUST00000155842.1"; gene_type "protein_coding"; gene_name "Olfr824"; transcript_type "protein_coding"; transcript_name "RP23-227N23.14-002"; exon_number 1; exon_id "OTTMUSE00000778446.1"; tag "RNA_Seq_supported_partial"; protein_id "OTTMUSP00000081071.1";
chr10	havana	UTR	130123470	130126110	.	-	.	gene_id "OTTMUSG00000056688.3"; transcript_id "OTTMUST00000155842.1"; gene_type "protein_coding"; gene_name "Olfr824"; transcript_type "protein_coding"; transcript_name "RP23-227N23.14-002"; exon_number 2; exon_id "OTTMUSE00000778445.1"; tag "RNA_Seq_supported_partial"; protein_id "OTTMUSP00000081071.1";
chr10	havana	UTR	130127056	130127068	.	-	.	gene_id "OTTMUSG00000056688.3"; transcript_id "OTTMUST00000155842.1"; gene_type "protein_coding"; gene_name "Olfr824"; transcript_type "protein_coding"; transcript_name "RP23-227N23.14-002"; exon_number 2; exon_id "OTTMUSE00000778445.1"; tag "RNA_Seq_supported_partial"; protein_id "OTTMUSP00000081071.1";
chr10	havana	exon	130166251	130166735	.	-	.	gene_id "OTTMUSG00000056690.2"; transcript_id "OTTMUST00000155262.1"; gene_type "protein_coding"; gene_name "Olfr825"; transcript_type "processed_transcript"; transcript_name "RP23-227N23.16-002"; exon_number 1; exon_id "OTTMUSE00000775938.1"; tag "RNA_Seq_supported_partial";
chr10	havana	exon	130162511	130163125	.	-	.	gene_id "OTTMUSG00000056690.2"; transcript_id "OTTMUST00000155262.1"; gene_type "protein_coding"; gene_name "Olfr825"; transcript_type "processed_transcript"; transcript_name "RP23-227N23.16-002"; exon_number 2; exon_id "OTTMUSE00000775939.1"; tag "RNA_Seq_supported_partial";
chr10	havana	exon	130159732	130161321	.	-	.	gene_id "OTTMUSG00000056690.2"; transcript_id "OTTMUST00000155262.1"; gene_type "protein_coding"; gene_name "Olfr825"; transcript_type "processed_transcript"; transcript_name "RP23-227N23.16-002"; exon_number 3; exon_id "OTTMUSE00000775942.1"; tag "RNA_Seq_supported_partial";
chr10	havana	exon	130166251	130166766	.	-	.	gene_id "OTTMUSG00000056690.2"; transcript_id "OTTMUST00000155263.1"; gene_type "protein_coding"; gene_name "Olfr825"; transcript_type "protein_coding"; transcript_name "RP23-227N23.16-003"; exon_number 1; exon_id "OTTMUSE00000775940.1"; tag "RNA_Seq_supported_partial"; protein_id "OTTMUSP00000080301.1";
chr10	havana	exon	130160348	130163333	.	-	.	gene_id "OTTMUSG00000056690.2"; transcript_id "OTTMUST00000155263.1"; gene_type "protein_coding"; gene_name "Olfr825"; transcript_type "protein_coding"; transcript_name "RP23-227N23.16-003"; exon_number 2; exon_id "OTTMUSE00000775941.1"; tag "RNA_Seq_supported_partial"; protein_id "OTTMUSP00000080301.1";
chr10	havana	CDS	130162365	130163324	.	-	0	gene_id "OTTMUSG00000056690.2"; transcript_id "OTTMUST00000155263.1"; gene_type "protein_coding"; gene_name "Olfr825"; transcript_type "protein_coding"; transcript_name "RP23-227N23.16-003"; exon_number 2; exon_id "OTTMUSE00000775941.1"; tag "RNA_Seq_supported_partial"; protein_id "OTTMUSP00000080301.1";
chr10	havana	start_codon	130163322	130163324	.	-	0	gene_id "OTTMUSG00000056690.2"; transcript_id "OTTMUST00000155263.1"; gene_type "protein_coding"; gene_name "Olfr825"; transcript_type "protein_coding"; transcript_name "RP23-227N23.16-003"; exon_number 2; exon_id "OTTMUSE00000775941.1"; tag "RNA_Seq_supported_partial"; protein_id "OTTMUSP00000080301.1";
chr10	havana	stop_codon	130162362	130162364	.	-	0	gene_id "OTTMUSG00000056690.2"; transcript_id "OTTMUST00000155263.1"; gene_type "protein_coding"; gene_name "Olfr825"; transcript_type "protein_coding"; transcript_name "RP23-227N23.16-003"; exon_number 2; exon_id "OTTMUSE00000775941.1"; tag "RNA_Seq_supported_partial"; protein_id "OTTMUSP00000080301.1";
chr10	havana	UTR	130166251	130166766	.	-	.	gene_id "OTTMUSG00000056690.2"; transcript_id "OTTMUST00000155263.1"; gene_type "protein_coding"; gene_name "Olfr825"; transcript_type "protein_coding"; transcript_name "RP23-227N23.16-003"; exon_number 1; exon_id "OTTMUSE00000775940.1"; tag "RNA_Seq_supported_partial"; protein_id "OTTMUSP00000080301.1";
chr10	havana	UTR	130160348	130162364	.	-	.	gene_id "OTTMUSG00000056690.2"; transcript_id "OTTMUST00000155263.1"; gene_type "protein_coding"; gene_name "Olfr825"; transcript_type "protein_coding"; transcript_name "RP23-227N23.16-003"; exon_number 2; exon_id "OTTMUSE00000775941.1"; tag "RNA_Seq_supported_partial"; protein_id "OTTMUSP00000080301.1";
chr10	havana	UTR	130163325	130163333	.	-	.	gene_id "OTTMUSG00000056690.2"; transcript_id "OTTMUST00000155263.1"; gene_type "protein_coding"; gene_name "Olfr825"; transcript_type "protein_coding"; transcript_name "RP23-227N23.16-003"; exon_number 2; exon_id "OTTMUSE00000775941.1"; tag "RNA_Seq_supported_partial"; protein_id "OTTMUSP00000080301.1";
chr10	havana	exon	130162264	130163422	.	-	.	gene_id "OTTMUSG00000056690.2"; transcript_id "OTTMUST00000139918.1"; gene_type "protein_coding"; gene_name "Olfr825"; transcript_type "protein_coding"; transcript_name "RP23-227N23.16-001"; exon_number 1; exon_id "OTTMUSE00000711671.1"; protein_id "OTTMUSP00000073392.1";
chr10	havana	CDS	130162365	130163324	.	-	0	gene_id "OTTMUSG00000056690.2"; transcript_id "OTTMUST00000139918.1"; gene_type "protein_coding"; gene_name "Olfr825"; transcript_type "protein_coding"; transcript_name "RP23-227N23.16-001"; exon_number 1; exon_id "OTTMUSE00000711671.1"; protein_id "OTTMUSP00000073392.1";
chr10	havana	start_codon	130163322	130163324	.	-	0	gene_id "OTTMUSG00000056690.2"; transcript_id "OTTMUST00000139918.1"; gene_type "protein_coding"; gene_name "Olfr825"; transcript_type "protein_coding"; transcript_name "RP23-227N23.16-001"; exon_number 1; exon_id "OTTMUSE00000711671.1"; protein_id "OTTMUSP00000073392.1";
chr10	havana	stop_codon	130162362	130162364	.	-	0	gene_id "OTTMUSG00000056690.2"; transcript_id "OTTMUST00000139918.1"; gene_type "protein_coding"; gene_name "Olfr825"; transcript_type "protein_coding"; transcript_name "RP23-227N23.16-001"; exon_number 1; exon_id "OTTMUSE00000711671.1"; protein_id "OTTMUSP00000073392.1";
chr10	havana	UTR	130162264	130162364	.	-	.	gene_id "OTTMUSG00000056690.2"; transcript_id "OTTMUST00000139918.1"; gene_type "protein_coding"; gene_name "Olfr825"; transcript_type "protein_coding"; transcript_name "RP23-227N23.16-001"; exon_number 1; exon_id "OTTMUSE00000711671.1"; protein_id "OTTMUSP00000073392.1";
chr10	havana	UTR	130163325	130163422	.	-	.	gene_id "OTTMUSG00000056690.2"; transcript_id "OTTMUST00000139918.1"; gene_type "protein_coding"; gene_name "Olfr825"; transcript_type "protein_coding"; transcript_name "RP23-227N23.16-001"; exon_number 1; exon_id "OTTMUSE00000711671.1"; protein_id "OTTMUSP00000073392.1";
chr10	havana	exon	130184031	130184186	.	-	.	gene_id "OTTMUSG00000056691.4"; transcript_id "OTTMUST00000155265.1"; gene_type "protein_coding"; gene_name "Olfr826"; transcript_type "protein_coding"; transcript_name "RP23-251I19.2-002"; exon_number 1; exon_id "OTTMUSE00000775961.1"; tag "RNA_Seq_supported_partial"; protein_id "OTTMUSP00000080309.1";
chr10	havana	exon	130183733	130183825	.	-	.	gene_id "OTTMUSG00000056691.4"; transcript_id "OTTMUST00000155265.1"; gene_type "protein_coding"; gene_name "Olfr826"; transcript_type "protein_coding"; transcript_name "RP23-251I19.2-002"; exon_number 2; exon_id "OTTMUSE00000775963.1"; tag "RNA_Seq_supported_partial"; protein_id "OTTMUSP00000080309.1";
chr10	havana	exon	130179602	130180887	.	-	.	gene_id "OTTMUSG00000056691.4"; transcript_id "OTTMUST00000155265.1"; gene_type "protein_coding"; gene_name "Olfr826"; transcript_type "protein_coding"; transcript_name "RP23-251I19.2-002"; exon_number 3; exon_id "OTTMUSE00000775960.1"; tag "RNA_Seq_supported_partial"; protein_id "OTTMUSP00000080309.1";
chr10	havana	CDS	130179940	130180878	.	-	0	gene_id "OTTMUSG00000056691.4"; transcript_id "OTTMUST00000155265.1"; gene_type "protein_coding"; gene_name "Olfr826"; transcript_type "protein_coding"; transcript_name "RP23-251I19.2-002"; exon_number 3; exon_id "OTTMUSE00000775960.1"; tag "RNA_Seq_supported_partial"; protein_id "OTTMUSP00000080309.1";
chr10	havana	start_codon	130180876	130180878	.	-	0	gene_id "OTTMUSG00000056691.4"; transcript_id "OTTMUST00000155265.1"; gene_type "protein_coding"; gene_name "Olfr826"; transcript_type "protein_coding"; transcript_name "RP23-251I19.2-002"; exon_number 3; exon_id "OTTMUSE00000775960.1"; tag "RNA_Seq_supported_partial"; protein_id "OTTMUSP00000080309.1";
chr10	havana	stop_codon	130179937	130179939	.	-	0	gene_id "OTTMUSG00000056691.4"; transcript_id "OTTMUST00000155265.1"; gene_type "protein_coding"; gene_name "Olfr826"; transcript_type "protein_coding"; transcript_name "RP23-251I19.2-002"; exon_number 3; exon_id "OTTMUSE00000775960.1"; tag "RNA_Seq_supported_partial"; protein_id "OTTMUSP00000080309.1";
chr10	havana	UTR	130184031	130184186	.	-	.	gene_id "OTTMUSG00000056691.4"; transcript_id "OTTMUST00000155265.1"; gene_type "protein_coding"; gene_name "Olfr826"; transcript_type "protein_coding"; transcript_name "RP23-251I19.2-002"; exon_number 1; exon_id "OTTMUSE00000775961.1"; tag "RNA_Seq_supported_partial"; protein_id "OTTMUSP00000080309.1";
chr10	havana	UTR	130183733	130183825	.	-	.	gene_id "OTTMUSG00000056691.4"; transcript_id "OTTMUST00000155265.1"; gene_type "protein_coding"; gene_name "Olfr826"; transcript_type "protein_coding"; transcript_name "RP23-251I19.2-002"; exon_number 2; exon_id "OTTMUSE00000775963.1"; tag "RNA_Seq_supported_partial"; protein_id "OTTMUSP00000080309.1";
chr10	havana	UTR	130179602	130179939	.	-	.	gene_id "OTTMUSG00000056691.4"; transcript_id "OTTMUST00000155265.1"; gene_type "protein_coding"; gene_name "Olfr826"; transcript_type "protein_coding"; transcript_name "RP23-251I19.2-002"; exon_number 3; exon_id "OTTMUSE00000775960.1"; tag "RNA_Seq_supported_partial"; protein_id "OTTMUSP00000080309.1";
chr10	havana	UTR	130180879	130180887	.	-	.	gene_id "OTTMUSG00000056691.4"; transcript_id "OTTMUST00000155265.1"; gene_type "protein_coding"; gene_name "Olfr826"; transcript_type "protein_coding"; transcript_name "RP23-251I19.2-002"; exon_number 3; exon_id "OTTMUSE00000775960.1"; tag "RNA_Seq_supported_partial"; protein_id "OTTMUSP00000080309.1";
chr10	havana	exon	130183733	130184173	.	-	.	gene_id "OTTMUSG00000056691.4"; transcript_id "OTTMUST00000139919.4"; gene_type "protein_coding"; gene_name "Olfr826"; transcript_type "protein_coding"; transcript_name "RP23-251I19.2-001"; exon_number 1; exon_id "OTTMUSE00000775959.1"; tag "RNA_Seq_supported_partial"; protein_id "OTTMUSP00000080310.1";
chr10	havana	exon	130178471	130180887	.	-	.	gene_id "OTTMUSG00000056691.4"; transcript_id "OTTMUST00000139919.4"; gene_type "protein_coding"; gene_name "Olfr826"; transcript_type "protein_coding"; transcript_name "RP23-251I19.2-001"; exon_number 2; exon_id "OTTMUSE00000775962.1"; tag "RNA_Seq_supported_partial"; protein_id "OTTMUSP00000080310.1";
chr10	havana	CDS	130179940	130180878	.	-	0	gene_id "OTTMUSG00000056691.4"; transcript_id "OTTMUST00000139919.4"; gene_type "protein_coding"; gene_name "Olfr826"; transcript_type "protein_coding"; transcript_name "RP23-251I19.2-001"; exon_number 2; exon_id "OTTMUSE00000775962.1"; tag "RNA_Seq_supported_partial"; protein_id "OTTMUSP00000080310.1";
chr10	havana	start_codon	130180876	130180878	.	-	0	gene_id "OTTMUSG00000056691.4"; transcript_id "OTTMUST00000139919.4"; gene_type "protein_coding"; gene_name "Olfr826"; transcript_type "protein_coding"; transcript_name "RP23-251I19.2-001"; exon_number 2; exon_id "OTTMUSE00000775962.1"; tag "RNA_Seq_supported_partial"; protein_id "OTTMUSP00000080310.1";
chr10	havana	stop_codon	130179937	130179939	.	-	0	gene_id "OTTMUSG00000056691.4"; transcript_id "OTTMUST00000139919.4"; gene_type "protein_coding"; gene_name "Olfr826"; transcript_type "protein_coding"; transcript_name "RP23-251I19.2-001"; exon_number 2; exon_id "OTTMUSE00000775962.1"; tag "RNA_Seq_supported_partial"; protein_id "OTTMUSP00000080310.1";
chr10	havana	UTR	130183733	130184173	.	-	.	gene_id "OTTMUSG00000056691.4"; transcript_id "OTTMUST00000139919.4"; gene_type "protein_coding"; gene_name "Olfr826"; transcript_type "protein_coding"; transcript_name "RP23-251I19.2-001"; exon_number 1; exon_id "OTTMUSE00000775959.1"; tag "RNA_Seq_supported_partial"; protein_id "OTTMUSP00000080310.1";
chr10	havana	UTR	130178471	130179939	.	-	.	gene_id "OTTMUSG00000056691.4"; transcript_id "OTTMUST00000139919.4"; gene_type "protein_coding"; gene_name "Olfr826"; transcript_type "protein_coding"; transcript_name "RP23-251I19.2-001"; exon_number 2; exon_id "OTTMUSE00000775962.1"; tag "RNA_Seq_supported_partial"; protein_id "OTTMUSP00000080310.1";
chr10	havana	UTR	130180879	130180887	.	-	.	gene_id "OTTMUSG00000056691.4"; transcript_id "OTTMUST00000139919.4"; gene_type "protein_coding"; gene_name "Olfr826"; transcript_type "protein_coding"; transcript_name "RP23-251I19.2-001"; exon_number 2; exon_id "OTTMUSE00000775962.1"; tag "RNA_Seq_supported_partial"; protein_id "OTTMUSP00000080310.1";
chr10	havana	exon	130214121	130214403	.	-	.	gene_id "OTTMUSG00000056692.2"; transcript_id "OTTMUST00000155852.1"; gene_type "protein_coding"; gene_name "Olfr827"; transcript_type "protein_coding"; transcript_name "RP23-251I19.3-002"; exon_number 1; exon_id "OTTMUSE00000778481.1"; tag "RNA_Seq_supported_partial"; protein_id "OTTMUSP00000081085.1";
chr10	havana	exon	130213878	130213959	.	-	.	gene_id "OTTMUSG00000056692.2"; transcript_id "OTTMUST00000155852.1"; gene_type "protein_coding"; gene_name "Olfr827"; transcript_type "protein_coding"; transcript_name "RP23-251I19.3-002"; exon_number 2; exon_id "OTTMUSE00000778483.1"; tag "RNA_Seq_supported_partial"; protein_id "OTTMUSP00000081085.1";
chr10	havana	exon	130203049	130211140	.	-	.	gene_id "OTTMUSG00000056692.2"; transcript_id "OTTMUST00000155852.1"; gene_type "protein_coding"; gene_name "Olfr827"; transcript_type "protein_coding"; transcript_name "RP23-251I19.3-002"; exon_number 3; exon_id "OTTMUSE00000778484.1"; tag "RNA_Seq_supported_partial"; protein_id "OTTMUSP00000081085.1";
chr10	havana	CDS	130210163	130211128	.	-	0	gene_id "OTTMUSG00000056692.2"; transcript_id "OTTMUST00000155852.1"; gene_type "protein_coding"; gene_name "Olfr827"; transcript_type "protein_coding"; transcript_name "RP23-251I19.3-002"; exon_number 3; exon_id "OTTMUSE00000778484.1"; tag "RNA_Seq_supported_partial"; protein_id "OTTMUSP00000081085.1";
chr10	havana	start_codon	130211126	130211128	.	-	0	gene_id "OTTMUSG00000056692.2"; transcript_id "OTTMUST00000155852.1"; gene_type "protein_coding"; gene_name "Olfr827"; transcript_type "protein_coding"; transcript_name "RP23-251I19.3-002"; exon_number 3; exon_id "OTTMUSE00000778484.1"; tag "RNA_Seq_supported_partial"; protein_id "OTTMUSP00000081085.1";
chr10	havana	stop_codon	130210160	130210162	.	-	0	gene_id "OTTMUSG00000056692.2"; transcript_id "OTTMUST00000155852.1"; gene_type "protein_coding"; gene_name "Olfr827"; transcript_type "protein_coding"; transcript_name "RP23-251I19.3-002"; exon_number 3; exon_id "OTTMUSE00000778484.1"; tag "RNA_Seq_supported_partial"; protein_id "OTTMUSP00000081085.1";
chr10	havana	UTR	130214121	130214403	.	-	.	gene_id "OTTMUSG00000056692.2"; transcript_id "OTTMUST00000155852.1"; gene_type "protein_coding"; gene_name "Olfr827"; transcript_type "protein_coding"; transcript_name "RP23-251I19.3-002"; exon_number 1; exon_id "OTTMUSE00000778481.1"; tag "RNA_Seq_supported_partial"; protein_id "OTTMUSP00000081085.1";
chr10	havana	UTR	130213878	130213959	.	-	.	gene_id "OTTMUSG00000056692.2"; transcript_id "OTTMUST00000155852.1"; gene_type "protein_coding"; gene_name "Olfr827"; transcript_type "protein_coding"; transcript_name "RP23-251I19.3-002"; exon_number 2; exon_id "OTTMUSE00000778483.1"; tag "RNA_Seq_supported_partial"; protein_id "OTTMUSP00000081085.1";
chr10	havana	UTR	130203049	130210162	.	-	.	gene_id "OTTMUSG00000056692.2"; transcript_id "OTTMUST00000155852.1"; gene_type "protein_coding"; gene_name "Olfr827"; transcript_type "protein_coding"; transcript_name "RP23-251I19.3-002"; exon_number 3; exon_id "OTTMUSE00000778484.1"; tag "RNA_Seq_supported_partial"; protein_id "OTTMUSP00000081085.1";
chr10	havana	UTR	130211129	130211140	.	-	.	gene_id "OTTMUSG00000056692.2"; transcript_id "OTTMUST00000155852.1"; gene_type "protein_coding"; gene_name "Olfr827"; transcript_type "protein_coding"; transcript_name "RP23-251I19.3-002"; exon_number 3; exon_id "OTTMUSE00000778484.1"; tag "RNA_Seq_supported_partial"; protein_id "OTTMUSP00000081085.1";
chr10	havana	exon	130214121	130214403	.	-	.	gene_id "OTTMUSG00000056692.2"; transcript_id "OTTMUST00000155853.1"; gene_type "protein_coding"; gene_name "Olfr827"; transcript_type "processed_transcript"; transcript_name "RP23-251I19.3-003"; exon_number 1; exon_id "OTTMUSE00000778481.1"; tag "RNA_Seq_supported_partial";
chr10	havana	exon	130213878	130213959	.	-	.	gene_id "OTTMUSG00000056692.2"; transcript_id "OTTMUST00000155853.1"; gene_type "protein_coding"; gene_name "Olfr827"; transcript_type "processed_transcript"; transcript_name "RP23-251I19.3-003"; exon_number 2; exon_id "OTTMUSE00000778483.1"; tag "RNA_Seq_supported_partial";
chr10	havana	exon	130203049	130210902	.	-	.	gene_id "OTTMUSG00000056692.2"; transcript_id "OTTMUST00000155853.1"; gene_type "protein_coding"; gene_name "Olfr827"; transcript_type "processed_transcript"; transcript_name "RP23-251I19.3-003"; exon_number 3; exon_id "OTTMUSE00000778480.1"; tag "RNA_Seq_supported_partial";
chr10	havana	exon	130210092	130211149	.	-	.	gene_id "OTTMUSG00000056692.2"; transcript_id "OTTMUST00000139920.1"; gene_type "protein_coding"; gene_name "Olfr827"; transcript_type "protein_coding"; transcript_name "RP23-251I19.3-001"; exon_number 1; exon_id "OTTMUSE00000711674.1"; protein_id "OTTMUSP00000073394.1";
chr10	havana	CDS	130210163	130211128	.	-	0	gene_id "OTTMUSG00000056692.2"; transcript_id "OTTMUST00000139920.1"; gene_type "protein_coding"; gene_name "Olfr827"; transcript_type "protein_coding"; transcript_name "RP23-251I19.3-001"; exon_number 1; exon_id "OTTMUSE00000711674.1"; protein_id "OTTMUSP00000073394.1";
chr10	havana	start_codon	130211126	130211128	.	-	0	gene_id "OTTMUSG00000056692.2"; transcript_id "OTTMUST00000139920.1"; gene_type "protein_coding"; gene_name "Olfr827"; transcript_type "protein_coding"; transcript_name "RP23-251I19.3-001"; exon_number 1; exon_id "OTTMUSE00000711674.1"; protein_id "OTTMUSP00000073394.1";
chr10	havana	stop_codon	130210160	130210162	.	-	0	gene_id "OTTMUSG00000056692.2"; transcript_id "OTTMUST00000139920.1"; gene_type "protein_coding"; gene_name "Olfr827"; transcript_type "protein_coding"; transcript_name "RP23-251I19.3-001"; exon_number 1; exon_id "OTTMUSE00000711674.1"; protein_id "OTTMUSP00000073394.1";
chr10	havana	UTR	130210092	130210162	.	-	.	gene_id "OTTMUSG00000056692.2"; transcript_id "OTTMUST00000139920.1"; gene_type "protein_coding"; gene_name "Olfr827"; transcript_type "protein_coding"; transcript_name "RP23-251I19.3-001"; exon_number 1; exon_id "OTTMUSE00000711674.1"; protein_id "OTTMUSP00000073394.1";
chr10	havana	UTR	130211129	130211149	.	-	.	gene_id "OTTMUSG00000056692.2"; transcript_id "OTTMUST00000139920.1"; gene_type "protein_coding"; gene_name "Olfr827"; transcript_type "protein_coding"; transcript_name "RP23-251I19.3-001"; exon_number 1; exon_id "OTTMUSE00000711674.1"; protein_id "OTTMUSP00000073394.1";
chr11	havana	exon	49050733	49050834	.	+	.	gene_id "OTTMUSG00000005539.3"; transcript_id "OTTMUST00000012312.1"; gene_type "protein_coding"; gene_name "Olfr56"; transcript_type "protein_coding"; transcript_name "RP23-54N20.6-001"; exon_number 1; exon_id "OTTMUSE00000057313.1"; protein_id "OTTMUSP00000005691.1";
chr11	havana	exon	49087034	49087144	.	+	.	gene_id "OTTMUSG00000005539.3"; transcript_id "OTTMUST00000012312.1"; gene_type "protein_coding"; gene_name "Olfr56"; transcript_type "protein_coding"; transcript_name "RP23-54N20.6-001"; exon_number 2; exon_id "OTTMUSE00000057309.1"; protein_id "OTTMUSP00000005691.1";
chr11	havana	exon	49117621	49118114	.	+	.	gene_id "OTTMUSG00000005539.3"; transcript_id "OTTMUST00000012312.1"; gene_type "protein_coding"; gene_name "Olfr56"; transcript_type "protein_coding"; transcript_name "RP23-54N20.6-001"; exon_number 3; exon_id "OTTMUSE00000057310.1"; protein_id "OTTMUSP00000005691.1";
chr11	havana	exon	49124284	49124311	.	+	.	gene_id "OTTMUSG00000005539.3"; transcript_id "OTTMUST00000012312.1"; gene_type "protein_coding"; gene_name "Olfr56"; transcript_type "protein_coding"; transcript_name "RP23-54N20.6-001"; exon_number 4; exon_id "OTTMUSE00000057311.1"; protein_id "OTTMUSP00000005691.1";
chr11	havana	exon	49127835	49127929	.	+	.	gene_id "OTTMUSG00000005539.3"; transcript_id "OTTMUST00000012312.1"; gene_type "protein_coding"; gene_name "Olfr56"; transcript_type "protein_coding"; transcript_name "RP23-54N20.6-001"; exon_number 5; exon_id "OTTMUSE00000057308.1"; protein_id "OTTMUSP00000005691.1";
chr11	havana	exon	49134288	49135387	.	+	.	gene_id "OTTMUSG00000005539.3"; transcript_id "OTTMUST00000012312.1"; gene_type "protein_coding"; gene_name "Olfr56"; transcript_type "protein_coding"; transcript_name "RP23-54N20.6-001"; exon_number 6; exon_id "OTTMUSE00000057312.1"; protein_id "OTTMUSP00000005691.1";
chr11	havana	CDS	49134290	49135138	.	+	0	gene_id "OTTMUSG00000005539.3"; transcript_id "OTTMUST00000012312.1"; gene_type "protein_coding"; gene_name "Olfr56"; transcript_type "protein_coding"; transcript_name "RP23-54N20.6-001"; exon_number 6; exon_id "OTTMUSE00000057312.1"; protein_id "OTTMUSP00000005691.1";
chr11	havana	start_codon	49134290	49134292	.	+	0	gene_id "OTTMUSG00000005539.3"; transcript_id "OTTMUST00000012312.1"; gene_type "protein_coding"; gene_name "Olfr56"; transcript_type "protein_coding"; transcript_name "RP23-54N20.6-001"; exon_number 6; exon_id "OTTMUSE00000057312.1"; protein_id "OTTMUSP00000005691.1";
chr11	havana	stop_codon	49135139	49135141	.	+	0	gene_id "OTTMUSG00000005539.3"; transcript_id "OTTMUST00000012312.1"; gene_type "protein_coding"; gene_name "Olfr56"; transcript_type "protein_coding"; transcript_name "RP23-54N20.6-001"; exon_number 6; exon_id "OTTMUSE00000057312.1"; protein_id "OTTMUSP00000005691.1";
chr11	havana	UTR	49050733	49050834	.	+	.	gene_id "OTTMUSG00000005539.3"; transcript_id "OTTMUST00000012312.1"; gene_type "protein_coding"; gene_name "Olfr56"; transcript_type "protein_coding"; transcript_name "RP23-54N20.6-001"; exon_number 1; exon_id "OTTMUSE00000057313.1"; protein_id "OTTMUSP00000005691.1";
chr11	havana	UTR	49087034	49087144	.	+	.	gene_id "OTTMUSG00000005539.3"; transcript_id "OTTMUST00000012312.1"; gene_type "protein_coding"; gene_name "Olfr56"; transcript_type "protein_coding"; transcript_name "RP23-54N20.6-001"; exon_number 2; exon_id "OTTMUSE00000057309.1"; protein_id "OTTMUSP00000005691.1";
chr11	havana	UTR	49117621	49118114	.	+	.	gene_id "OTTMUSG00000005539.3"; transcript_id "OTTMUST00000012312.1"; gene_type "protein_coding"; gene_name "Olfr56"; transcript_type "protein_coding"; transcript_name "RP23-54N20.6-001"; exon_number 3; exon_id "OTTMUSE00000057310.1"; protein_id "OTTMUSP00000005691.1";
chr11	havana	UTR	49124284	49124311	.	+	.	gene_id "OTTMUSG00000005539.3"; transcript_id "OTTMUST00000012312.1"; gene_type "protein_coding"; gene_name "Olfr56"; transcript_type "protein_coding"; transcript_name "RP23-54N20.6-001"; exon_number 4; exon_id "OTTMUSE00000057311.1"; protein_id "OTTMUSP00000005691.1";
chr11	havana	UTR	49127835	49127929	.	+	.	gene_id "OTTMUSG00000005539.3"; transcript_id "OTTMUST00000012312.1"; gene_type "protein_coding"; gene_name "Olfr56"; transcript_type "protein_coding"; transcript_name "RP23-54N20.6-001"; exon_number 5; exon_id "OTTMUSE00000057308.1"; protein_id "OTTMUSP00000005691.1";
chr11	havana	UTR	49134288	49134289	.	+	.	gene_id "OTTMUSG00000005539.3"; transcript_id "OTTMUST00000012312.1"; gene_type "protein_coding"; gene_name "Olfr56"; transcript_type "protein_coding"; transcript_name "RP23-54N20.6-001"; exon_number 6; exon_id "OTTMUSE00000057312.1"; protein_id "OTTMUSP00000005691.1";
chr11	havana	UTR	49135139	49135387	.	+	.	gene_id "OTTMUSG00000005539.3"; transcript_id "OTTMUST00000012312.1"; gene_type "protein_coding"; gene_name "Olfr56"; transcript_type "protein_coding"; transcript_name "RP23-54N20.6-001"; exon_number 6; exon_id "OTTMUSE00000057312.1"; protein_id "OTTMUSP00000005691.1";
chr11	havana	exon	49087034	49087144	.	+	.	gene_id "OTTMUSG00000005539.3"; transcript_id "OTTMUST00000140588.1"; gene_type "protein_coding"; gene_name "Olfr56"; transcript_type "retained_intron"; transcript_name "RP23-54N20.6-005"; exon_number 1; exon_id "OTTMUSE00000057309.1";
chr11	havana	exon	49117621	49118114	.	+	.	gene_id "OTTMUSG00000005539.3"; transcript_id "OTTMUST00000140588.1"; gene_type "protein_coding"; gene_name "Olfr56"; transcript_type "retained_intron"; transcript_name "RP23-54N20.6-005"; exon_number 2; exon_id "OTTMUSE00000057310.1";
chr11	havana	exon	49124284	49126445	.	+	.	gene_id "OTTMUSG00000005539.3"; transcript_id "OTTMUST00000140588.1"; gene_type "protein_coding"; gene_name "Olfr56"; transcript_type "retained_intron"; transcript_name "RP23-54N20.6-005"; exon_number 3; exon_id "OTTMUSE00000713513.1";
chr11	havana	exon	49087052	49087144	.	+	.	gene_id "OTTMUSG00000005539.3"; transcript_id "OTTMUST00000140591.1"; gene_type "protein_coding"; gene_name "Olfr56"; transcript_type "protein_coding"; transcript_name "RP23-54N20.6-002"; exon_number 1; exon_id "OTTMUSE00000713510.1"; protein_id "OTTMUSP00000073613.1";
chr11	havana	exon	49117621	49118114	.	+	.	gene_id "OTTMUSG00000005539.3"; transcript_id "OTTMUST00000140591.1"; gene_type "protein_coding"; gene_name "Olfr56"; transcript_type "protein_coding"; transcript_name "RP23-54N20.6-002"; exon_number 2; exon_id "OTTMUSE00000057310.1"; protein_id "OTTMUSP00000073613.1";
chr11	havana	exon	49124284	49124539	.	+	.	gene_id "OTTMUSG00000005539.3"; transcript_id "OTTMUST00000140591.1"; gene_type "protein_coding"; gene_name "Olfr56"; transcript_type "protein_coding"; transcript_name "RP23-54N20.6-002"; exon_number 3; exon_id "OTTMUSE00000713511.1"; protein_id "OTTMUSP00000073613.1";
chr11	havana	exon	49134173	49135319	.	+	.	gene_id "OTTMUSG00000005539.3"; transcript_id "OTTMUST00000140591.1"; gene_type "protein_coding"; gene_name "Olfr56"; transcript_type "protein_coding"; transcript_name "RP23-54N20.6-002"; exon_number 4; exon_id "OTTMUSE00000713514.1"; protein_id "OTTMUSP00000073613.1";
chr11	havana	CDS	49134194	49135138	.	+	0	gene_id "OTTMUSG00000005539.3"; transcript_id "OTTMUST00000140591.1"; gene_type "protein_coding"; gene_name "Olfr56"; transcript_type "protein_coding"; transcript_name "RP23-54N20.6-002"; exon_number 4; exon_id "OTTMUSE00000713514.1"; protein_id "OTTMUSP00000073613.1";
chr11	havana	start_codon	49134194	49134196	.	+	0	gene_id "OTTMUSG00000005539.3"; transcript_id "OTTMUST00000140591.1"; gene_type "protein_coding"; gene_name "Olfr56"; transcript_type "protein_coding"; transcript_name "RP23-54N20.6-002"; exon_number 4; exon_id "OTTMUSE00000713514.1"; protein_id "OTTMUSP00000073613.1";
chr11	havana	stop_codon	49135139	49135141	.	+	0	gene_id "OTTMUSG00000005539.3"; transcript_id "OTTMUST00000140591.1"; gene_type "protein_coding"; gene_name "Olfr56"; transcript_type "protein_coding"; transcript_name "RP23-54N20.6-002"; exon_number 4; exon_id "OTTMUSE00000713514.1"; protein_id "OTTMUSP00000073613.1";
chr11	havana	UTR	49087052	49087144	.	+	.	gene_id "OTTMUSG00000005539.3"; transcript_id "OTTMUST00000140591.1"; gene_type "protein_coding"; gene_name "Olfr56"; transcript_type "protein_coding"; transcript_name "RP23-54N20.6-002"; exon_number 1; exon_id "OTTMUSE00000713510.1"; protein_id "OTTMUSP00000073613.1";
chr11	havana	UTR	49117621	49118114	.	+	.	gene_id "OTTMUSG00000005539.3"; transcript_id "OTTMUST00000140591.1"; gene_type "protein_coding"; gene_name "Olfr56"; transcript_type "protein_coding"; transcript_name "RP23-54N20.6-002"; exon_number 2; exon_id "OTTMUSE00000057310.1"; protein_id "OTTMUSP00000073613.1";
chr11	havana	UTR	49124284	49124539	.	+	.	gene_id "OTTMUSG00000005539.3"; transcript_id "OTTMUST00000140591.1"; gene_type "protein_coding"; gene_name "Olfr56"; transcript_type "protein_coding"; transcript_name "RP23-54N20.6-002"; exon_number 3; exon_id "OTTMUSE00000713511.1"; protein_id "OTTMUSP00000073613.1";
chr11	havana	UTR	49134173	49134193	.	+	.	gene_id "OTTMUSG00000005539.3"; transcript_id "OTTMUST00000140591.1"; gene_type "protein_coding"; gene_name "Olfr56"; transcript_type "protein_coding"; transcript_name "RP23-54N20.6-002"; exon_number 4; exon_id "OTTMUSE00000713514.1"; protein_id "OTTMUSP00000073613.1";
chr11	havana	UTR	49135139	49135319	.	+	.	gene_id "OTTMUSG00000005539.3"; transcript_id "OTTMUST00000140591.1"; gene_type "protein_coding"; gene_name "Olfr56"; transcript_type "protein_coding"; transcript_name "RP23-54N20.6-002"; exon_number 4; exon_id "OTTMUSE00000713514.1"; protein_id "OTTMUSP00000073613.1";
chr11	havana	exon	49087052	49087144	.	+	.	gene_id "OTTMUSG00000005539.3"; transcript_id "OTTMUST00000140590.1"; gene_type "protein_coding"; gene_name "Olfr56"; transcript_type "protein_coding"; transcript_name "RP23-54N20.6-003"; exon_number 1; exon_id "OTTMUSE00000713510.1"; tag "alternative_5_UTR"; protein_id "OTTMUSP00000073612.1";
chr11	havana	exon	49124284	49124539	.	+	.	gene_id "OTTMUSG00000005539.3"; transcript_id "OTTMUST00000140590.1"; gene_type "protein_coding"; gene_name "Olfr56"; transcript_type "protein_coding"; transcript_name "RP23-54N20.6-003"; exon_number 2; exon_id "OTTMUSE00000713511.1"; tag "alternative_5_UTR"; protein_id "OTTMUSP00000073612.1";
chr11	havana	exon	49127835	49127929	.	+	.	gene_id "OTTMUSG00000005539.3"; transcript_id "OTTMUST00000140590.1"; gene_type "protein_coding"; gene_name "Olfr56"; transcript_type "protein_coding"; transcript_name "RP23-54N20.6-003"; exon_number 3; exon_id "OTTMUSE00000057308.1"; tag "alternative_5_UTR"; protein_id "OTTMUSP00000073612.1";
chr11	havana	exon	49130331	49130546	.	+	.	gene_id "OTTMUSG00000005539.3"; transcript_id "OTTMUST00000140590.1"; gene_type "protein_coding"; gene_name "Olfr56"; transcript_type "protein_coding"; transcript_name "RP23-54N20.6-003"; exon_number 4; exon_id "OTTMUSE00000713515.1"; tag "alternative_5_UTR"; protein_id "OTTMUSP00000073612.1";
chr11	havana	exon	49134173	49135320	.	+	.	gene_id "OTTMUSG00000005539.3"; transcript_id "OTTMUST00000140590.1"; gene_type "protein_coding"; gene_name "Olfr56"; transcript_type "protein_coding"; transcript_name "RP23-54N20.6-003"; exon_number 5; exon_id "OTTMUSE00000713512.1"; tag "alternative_5_UTR"; protein_id "OTTMUSP00000073612.1";
chr11	havana	CDS	49134194	49135138	.	+	0	gene_id "OTTMUSG00000005539.3"; transcript_id "OTTMUST00000140590.1"; gene_type "protein_coding"; gene_name "Olfr56"; transcript_type "protein_coding"; transcript_name "RP23-54N20.6-003"; exon_number 5; exon_id "OTTMUSE00000713512.1"; tag "alternative_5_UTR"; protein_id "OTTMUSP00000073612.1";
chr11	havana	start_codon	49134194	49134196	.	+	0	gene_id "OTTMUSG00000005539.3"; transcript_id "OTTMUST00000140590.1"; gene_type "protein_coding"; gene_name "Olfr56"; transcript_type "protein_coding"; transcript_name "RP23-54N20.6-003"; exon_number 5; exon_id "OTTMUSE00000713512.1"; tag "alternative_5_UTR"; protein_id "OTTMUSP00000073612.1";
chr11	havana	stop_codon	49135139	49135141	.	+	0	gene_id "OTTMUSG00000005539.3"; transcript_id "OTTMUST00000140590.1"; gene_type "protein_coding"; gene_name "Olfr56"; transcript_type "protein_coding"; transcript_name "RP23-54N20.6-003"; exon_number 5; exon_id "OTTMUSE00000713512.1"; tag "alternative_5_UTR"; protein_id "OTTMUSP00000073612.1";
chr11	havana	UTR	49087052	49087144	.	+	.	gene_id "OTTMUSG00000005539.3"; transcript_id "OTTMUST00000140590.1"; gene_type "protein_coding"; gene_name "Olfr56"; transcript_type "protein_coding"; transcript_name "RP23-54N20.6-003"; exon_number 1; exon_id "OTTMUSE00000713510.1"; tag "alternative_5_UTR"; protein_id "OTTMUSP00000073612.1";
chr11	havana	UTR	49124284	49124539	.	+	.	gene_id "OTTMUSG00000005539.3"; transcript_id "OTTMUST00000140590.1"; gene_type "protein_coding"; gene_name "Olfr56"; transcript_type "protein_coding"; transcript_name "RP23-54N20.6-003"; exon_number 2; exon_id "OTTMUSE00000713511.1"; tag "alternative_5_UTR"; protein_id "OTTMUSP00000073612.1";
chr11	havana	UTR	49127835	49127929	.	+	.	gene_id "OTTMUSG00000005539.3"; transcript_id "OTTMUST00000140590.1"; gene_type "protein_coding"; gene_name "Olfr56"; transcript_type "protein_coding"; transcript_name "RP23-54N20.6-003"; exon_number 3; exon_id "OTTMUSE00000057308.1"; tag "alternative_5_UTR"; protein_id "OTTMUSP00000073612.1";
chr11	havana	UTR	49130331	49130546	.	+	.	gene_id "OTTMUSG00000005539.3"; transcript_id "OTTMUST00000140590.1"; gene_type "protein_coding"; gene_name "Olfr56"; transcript_type "protein_coding"; transcript_name "RP23-54N20.6-003"; exon_number 4; exon_id "OTTMUSE00000713515.1"; tag "alternative_5_UTR"; protein_id "OTTMUSP00000073612.1";
chr11	havana	UTR	49134173	49134193	.	+	.	gene_id "OTTMUSG00000005539.3"; transcript_id "OTTMUST00000140590.1"; gene_type "protein_coding"; gene_name "Olfr56"; transcript_type "protein_coding"; transcript_name "RP23-54N20.6-003"; exon_number 5; exon_id "OTTMUSE00000713512.1"; tag "alternative_5_UTR"; protein_id "OTTMUSP00000073612.1";
chr11	havana	UTR	49135139	49135320	.	+	.	gene_id "OTTMUSG00000005539.3"; transcript_id "OTTMUST00000140590.1"; gene_type "protein_coding"; gene_name "Olfr56"; transcript_type "protein_coding"; transcript_name "RP23-54N20.6-003"; exon_number 5; exon_id "OTTMUSE00000713512.1"; tag "alternative_5_UTR"; protein_id "OTTMUSP00000073612.1";
chr11	havana	exon	49130144	49130546	.	+	.	gene_id "OTTMUSG00000005539.3"; transcript_id "OTTMUST00000181957.1"; gene_type "protein_coding"; gene_name "Olfr56"; transcript_type "protein_coding"; transcript_name "RP23-54N20.6-006"; exon_number 1; exon_id "OTTMUSE00000873565.1"; tag "RNA_Seq_supported_partial"; protein_id "OTTMUSP00000091903.1";
chr11	havana	exon	49134173	49135320	.	+	.	gene_id "OTTMUSG00000005539.3"; transcript_id "OTTMUST00000181957.1"; gene_type "protein_coding"; gene_name "Olfr56"; transcript_type "protein_coding"; transcript_name "RP23-54N20.6-006"; exon_number 2; exon_id "OTTMUSE00000713512.1"; tag "RNA_Seq_supported_partial"; protein_id "OTTMUSP00000091903.1";
chr11	havana	CDS	49134194	49135138	.	+	0	gene_id "OTTMUSG00000005539.3"; transcript_id "OTTMUST00000181957.1"; gene_type "protein_coding"; gene_name "Olfr56"; transcript_type "protein_coding"; transcript_name "RP23-54N20.6-006"; exon_number 2; exon_id "OTTMUSE00000713512.1"; tag "RNA_Seq_supported_partial"; protein_id "OTTMUSP00000091903.1";
chr11	havana	start_codon	49134194	49134196	.	+	0	gene_id "OTTMUSG00000005539.3"; transcript_id "OTTMUST00000181957.1"; gene_type "protein_coding"; gene_name "Olfr56"; transcript_type "protein_coding"; transcript_name "RP23-54N20.6-006"; exon_number 2; exon_id "OTTMUSE00000713512.1"; tag "RNA_Seq_supported_partial"; protein_id "OTTMUSP00000091903.1";
chr11	havana	stop_codon	49135139	49135141	.	+	0	gene_id "OTTMUSG00000005539.3"; transcript_id "OTTMUST00000181957.1"; gene_type "protein_coding"; gene_name "Olfr56"; transcript_type "protein_coding"; transcript_name "RP23-54N20.6-006"; exon_number 2; exon_id "OTTMUSE00000713512.1"; tag "RNA_Seq_supported_partial"; protein_id "OTTMUSP00000091903.1";
chr11	havana	UTR	49130144	49130546	.	+	.	gene_id "OTTMUSG00000005539.3"; transcript_id "OTTMUST00000181957.1"; gene_type "protein_coding"; gene_name "Olfr56"; transcript_type "protein_coding"; transcript_name "RP23-54N20.6-006"; exon_number 1; exon_id "OTTMUSE00000873565.1"; tag "RNA_Seq_supported_partial"; protein_id "OTTMUSP00000091903.1";
chr11	havana	UTR	49134173	49134193	.	+	.	gene_id "OTTMUSG00000005539.3"; transcript_id "OTTMUST00000181957.1"; gene_type "protein_coding"; gene_name "Olfr56"; transcript_type "protein_coding"; transcript_name "RP23-54N20.6-006"; exon_number 2; exon_id "OTTMUSE00000713512.1"; tag "RNA_Seq_supported_partial"; protein_id "OTTMUSP00000091903.1";
chr11	havana	UTR	49135139	49135320	.	+	.	gene_id "OTTMUSG00000005539.3"; transcript_id "OTTMUST00000181957.1"; gene_type "protein_coding"; gene_name "Olfr56"; transcript_type "protein_coding"; transcript_name "RP23-54N20.6-006"; exon_number 2; exon_id "OTTMUSE00000713512.1"; tag "RNA_Seq_supported_partial"; protein_id "OTTMUSP00000091903.1";
chr11	havana	exon	49130144	49130546	.	+	.	gene_id "OTTMUSG00000005539.3"; transcript_id "OTTMUST00000181958.1"; gene_type "protein_coding"; gene_name "Olfr56"; transcript_type "protein_coding"; transcript_name "RP23-54N20.6-007"; exon_number 1; exon_id "OTTMUSE00000873565.1"; tag "RNA_Seq_supported_only"; protein_id "OTTMUSP00000091904.1";
chr11	havana	exon	49134288	49135387	.	+	.	gene_id "OTTMUSG00000005539.3"; transcript_id "OTTMUST00000181958.1"; gene_type "protein_coding"; gene_name "Olfr56"; transcript_type "protein_coding"; transcript_name "RP23-54N20.6-007"; exon_number 2; exon_id "OTTMUSE00000057312.1"; tag "RNA_Seq_supported_only"; protein_id "OTTMUSP00000091904.1";
chr11	havana	CDS	49134290	49135138	.	+	0	gene_id "OTTMUSG00000005539.3"; transcript_id "OTTMUST00000181958.1"; gene_type "protein_coding"; gene_name "Olfr56"; transcript_type "protein_coding"; transcript_name "RP23-54N20.6-007"; exon_number 2; exon_id "OTTMUSE00000057312.1"; tag "RNA_Seq_supported_only"; protein_id "OTTMUSP00000091904.1";
chr11	havana	start_codon	49134290	49134292	.	+	0	gene_id "OTTMUSG00000005539.3"; transcript_id "OTTMUST00000181958.1"; gene_type "protein_coding"; gene_name "Olfr56"; transcript_type "protein_coding"; transcript_name "RP23-54N20.6-007"; exon_number 2; exon_id "OTTMUSE00000057312.1"; tag "RNA_Seq_supported_only"; protein_id "OTTMUSP00000091904.1";
chr11	havana	stop_codon	49135139	49135141	.	+	0	gene_id "OTTMUSG00000005539.3"; transcript_id "OTTMUST00000181958.1"; gene_type "protein_coding"; gene_name "Olfr56"; transcript_type "protein_coding"; transcript_name "RP23-54N20.6-007"; exon_number 2; exon_id "OTTMUSE00000057312.1"; tag "RNA_Seq_supported_only"; protein_id "OTTMUSP00000091904.1";
chr11	havana	UTR	49130144	49130546	.	+	.	gene_id "OTTMUSG00000005539.3"; transcript_id "OTTMUST00000181958.1"; gene_type "protein_coding"; gene_name "Olfr56"; transcript_type "protein_coding"; transcript_name "RP23-54N20.6-007"; exon_number 1; exon_id "OTTMUSE00000873565.1"; tag "RNA_Seq_supported_only"; protein_id "OTTMUSP00000091904.1";
chr11	havana	UTR	49134288	49134289	.	+	.	gene_id "OTTMUSG00000005539.3"; transcript_id "OTTMUST00000181958.1"; gene_type "protein_coding"; gene_name "Olfr56"; transcript_type "protein_coding"; transcript_name "RP23-54N20.6-007"; exon_number 2; exon_id "OTTMUSE00000057312.1"; tag "RNA_Seq_supported_only"; protein_id "OTTMUSP00000091904.1";
chr11	havana	UTR	49135139	49135387	.	+	.	gene_id "OTTMUSG00000005539.3"; transcript_id "OTTMUST00000181958.1"; gene_type "protein_coding"; gene_name "Olfr56"; transcript_type "protein_coding"; transcript_name "RP23-54N20.6-007"; exon_number 2; exon_id "OTTMUSE00000057312.1"; tag "RNA_Seq_supported_only"; protein_id "OTTMUSP00000091904.1";
chr11	havana	exon	49114826	49114874	.	-	.	gene_id "OTTMUSG00000005535.7"; transcript_id "OTTMUST00000155889.1"; gene_type "protein_coding"; gene_name "Olfr1396"; transcript_type "protein_coding"; transcript_name "RP23-54N20.8-003"; exon_number 1; exon_id "OTTMUSE00000778642.1"; tag "RNA_Seq_supported_partial"; protein_id "OTTMUSP00000081135.1";
chr11	havana	exon	49114419	49114549	.	-	.	gene_id "OTTMUSG00000005535.7"; transcript_id "OTTMUST00000155889.1"; gene_type "protein_coding"; gene_name "Olfr1396"; transcript_type "protein_coding"; transcript_name "RP23-54N20.8-003"; exon_number 2; exon_id "OTTMUSE00000057293.1"; tag "RNA_Seq_supported_partial"; protein_id "OTTMUSP00000081135.1";
chr11	havana	exon	49109982	49113747	.	-	.	gene_id "OTTMUSG00000005535.7"; transcript_id "OTTMUST00000155889.1"; gene_type "protein_coding"; gene_name "Olfr1396"; transcript_type "protein_coding"; transcript_name "RP23-54N20.8-003"; exon_number 3; exon_id "OTTMUSE00000778639.1"; tag "RNA_Seq_supported_partial"; protein_id "OTTMUSP00000081135.1";
chr11	havana	CDS	49112780	49113724	.	-	0	gene_id "OTTMUSG00000005535.7"; transcript_id "OTTMUST00000155889.1"; gene_type "protein_coding"; gene_name "Olfr1396"; transcript_type "protein_coding"; transcript_name "RP23-54N20.8-003"; exon_number 3; exon_id "OTTMUSE00000778639.1"; tag "RNA_Seq_supported_partial"; protein_id "OTTMUSP00000081135.1";
chr11	havana	start_codon	49113722	49113724	.	-	0	gene_id "OTTMUSG00000005535.7"; transcript_id "OTTMUST00000155889.1"; gene_type "protein_coding"; gene_name "Olfr1396"; transcript_type "protein_coding"; transcript_name "RP23-54N20.8-003"; exon_number 3; exon_id "OTTMUSE00000778639.1"; tag "RNA_Seq_supported_partial"; protein_id "OTTMUSP00000081135.1";
chr11	havana	stop_codon	49112777	49112779	.	-	0	gene_id "OTTMUSG00000005535.7"; transcript_id "OTTMUST00000155889.1"; gene_type "protein_coding"; gene_name "Olfr1396"; transcript_type "protein_coding"; transcript_name "RP23-54N20.8-003"; exon_number 3; exon_id "OTTMUSE00000778639.1"; tag "RNA_Seq_supported_partial"; protein_id "OTTMUSP00000081135.1";
chr11	havana	UTR	49114826	49114874	.	-	.	gene_id "OTTMUSG00000005535.7"; transcript_id "OTTMUST00000155889.1"; gene_type "protein_coding"; gene_name "Olfr1396"; transcript_type "protein_coding"; transcript_name "RP23-54N20.8-003"; exon_number 1; exon_id "OTTMUSE00000778642.1"; tag "RNA_Seq_supported_partial"; protein_id "OTTMUSP00000081135.1";
chr11	havana	UTR	49114419	49114549	.	-	.	gene_id "OTTMUSG00000005535.7"; transcript_id "OTTMUST00000155889.1"; gene_type "protein_coding"; gene_name "Olfr1396"; transcript_type "protein_coding"; transcript_name "RP23-54N20.8-003"; exon_number 2; exon_id "OTTMUSE00000057293.1"; tag "RNA_Seq_supported_partial"; protein_id "OTTMUSP00000081135.1";
chr11	havana	UTR	49109982	49112779	.	-	.	gene_id "OTTMUSG00000005535.7"; transcript_id "OTTMUST00000155889.1"; gene_type "protein_coding"; gene_name "Olfr1396"; transcript_type "protein_coding"; transcript_name "RP23-54N20.8-003"; exon_number 3; exon_id "OTTMUSE00000778639.1"; tag "RNA_Seq_supported_partial"; protein_id "OTTMUSP00000081135.1";
chr11	havana	UTR	49113725	49113747	.	-	.	gene_id "OTTMUSG00000005535.7"; transcript_id "OTTMUST00000155889.1"; gene_type "protein_coding"; gene_name "Olfr1396"; transcript_type "protein_coding"; transcript_name "RP23-54N20.8-003"; exon_number 3; exon_id "OTTMUSE00000778639.1"; tag "RNA_Seq_supported_partial"; protein_id "OTTMUSP00000081135.1";
chr11	havana	exon	49114419	49114874	.	-	.	gene_id "OTTMUSG00000005535.7"; transcript_id "OTTMUST00000155890.1"; gene_type "protein_coding"; gene_name "Olfr1396"; transcript_type "protein_coding"; transcript_name "RP23-54N20.8-004"; exon_number 1; exon_id "OTTMUSE00000778641.1"; tag "RNA_Seq_supported_partial"; protein_id "OTTMUSP00000081136.1";
chr11	havana	exon	49114308	49114322	.	-	.	gene_id "OTTMUSG00000005535.7"; transcript_id "OTTMUST00000155890.1"; gene_type "protein_coding"; gene_name "Olfr1396"; transcript_type "protein_coding"; transcript_name "RP23-54N20.8-004"; exon_number 2; exon_id "OTTMUSE00000057296.1"; tag "RNA_Seq_supported_partial"; protein_id "OTTMUSP00000081136.1";
chr11	havana	exon	49109982	49113747	.	-	.	gene_id "OTTMUSG00000005535.7"; transcript_id "OTTMUST00000155890.1"; gene_type "protein_coding"; gene_name "Olfr1396"; transcript_type "protein_coding"; transcript_name "RP23-54N20.8-004"; exon_number 3; exon_id "OTTMUSE00000778639.1"; tag "RNA_Seq_supported_partial"; protein_id "OTTMUSP00000081136.1";
chr11	havana	CDS	49112780	49113724	.	-	0	gene_id "OTTMUSG00000005535.7"; transcript_id "OTTMUST00000155890.1"; gene_type "protein_coding"; gene_name "Olfr1396"; transcript_type "protein_coding"; transcript_name "RP23-54N20.8-004"; exon_number 3; exon_id "OTTMUSE00000778639.1"; tag "RNA_Seq_supported_partial"; protein_id "OTTMUSP00000081136.1";
chr11	havana	start_codon	49113722	49113724	.	-	0	gene_id "OTTMUSG00000005535.7"; transcript_id "OTTMUST00000155890.1"; gene_type "protein_coding"; gene_name "Olfr1396"; transcript_type "protein_coding"; transcript_name "RP23-54N20.8-004"; exon_number 3; exon_id "OTTMUSE00000778639.1"; tag "RNA_Seq_supported_partial"; protein_id "OTTMUSP00000081136.1";
chr11	havana	stop_codon	49112777	49112779	.	-	0	gene_id "OTTMUSG00000005535.7"; transcript_id "OTTMUST00000155890.1"; gene_type "protein_coding"; gene_name "Olfr1396"; transcript_type "protein_coding"; transcript_name "RP23-54N20.8-004"; exon_number 3; exon_id "OTTMUSE00000778639.1"; tag "RNA_Seq_supported_partial"; protein_id "OTTMUSP00000081136.1";
chr11	havana	UTR	49114419	49114874	.	-	.	gene_id "OTTMUSG00000005535.7"; transcript_id "OTTMUST00000155890.1"; gene_type "protein_coding"; gene_name "Olfr1396"; transcript_type "protein_coding"; transcript_name "RP23-54N20.8-004"; exon_number 1; exon_id "OTTMUSE00000778641.1"; tag "RNA_Seq_supported_partial"; protein_id "OTTMUSP00000081136.1";
chr11	havana	UTR	49114308	49114322	.	-	.	gene_id "OTTMUSG00000005535.7"; transcript_id "OTTMUST00000155890.1"; gene_type "protein_coding"; gene_name "Olfr1396"; transcript_type "protein_coding"; transcript_name "RP23-54N20.8-004"; exon_number 2; exon_id "OTTMUSE00000057296.1"; tag "RNA_Seq_supported_partial"; protein_id "OTTMUSP00000081136.1";
chr11	havana	UTR	49109982	49112779	.	-	.	gene_id "OTTMUSG00000005535.7"; transcript_id "OTTMUST00000155890.1"; gene_type "protein_coding"; gene_name "Olfr1396"; transcript_type "protein_coding"; transcript_name "RP23-54N20.8-004"; exon_number 3; exon_id "OTTMUSE00000778639.1"; tag "RNA_Seq_supported_partial"; protein_id "OTTMUSP00000081136.1";
chr11	havana	UTR	49113725	49113747	.	-	.	gene_id "OTTMUSG00000005535.7"; transcript_id "OTTMUST00000155890.1"; gene_type "protein_coding"; gene_name "Olfr1396"; transcript_type "protein_coding"; transcript_name "RP23-54N20.8-004"; exon_number 3; exon_id "OTTMUSE00000778639.1"; tag "RNA_Seq_supported_partial"; protein_id "OTTMUSP00000081136.1";
chr11	havana	exon	49112777	49113757	.	-	.	gene_id "OTTMUSG00000005535.7"; transcript_id "OTTMUST00000140592.3"; gene_type "protein_coding"; gene_name "Olfr1396"; transcript_type "protein_coding"; transcript_name "RP23-54N20.8-002"; exon_number 1; exon_id "OTTMUSE00000738717.1"; tag "alternative_5_UTR"; tag "upstream_ATG"; protein_id "OTTMUSP00000073614.1";
chr11	havana	CDS	49112780	49113724	.	-	0	gene_id "OTTMUSG00000005535.7"; transcript_id "OTTMUST00000140592.3"; gene_type "protein_coding"; gene_name "Olfr1396"; transcript_type "protein_coding"; transcript_name "RP23-54N20.8-002"; exon_number 1; exon_id "OTTMUSE00000738717.1"; tag "alternative_5_UTR"; tag "upstream_ATG"; protein_id "OTTMUSP00000073614.1";
chr11	havana	start_codon	49113722	49113724	.	-	0	gene_id "OTTMUSG00000005535.7"; transcript_id "OTTMUST00000140592.3"; gene_type "protein_coding"; gene_name "Olfr1396"; transcript_type "protein_coding"; transcript_name "RP23-54N20.8-002"; exon_number 1; exon_id "OTTMUSE00000738717.1"; tag "alternative_5_UTR"; tag "upstream_ATG"; protein_id "OTTMUSP00000073614.1";
chr11	havana	stop_codon	49112777	49112779	.	-	0	gene_id "OTTMUSG00000005535.7"; transcript_id "OTTMUST00000140592.3"; gene_type "protein_coding"; gene_name "Olfr1396"; transcript_type "protein_coding"; transcript_name "RP23-54N20.8-002"; exon_number 1; exon_id "OTTMUSE00000738717.1"; tag "alternative_5_UTR"; tag "upstream_ATG"; protein_id "OTTMUSP00000073614.1";
chr11	havana	UTR	49112777	49112779	.	-	.	gene_id "OTTMUSG00000005535.7"; transcript_id "OTTMUST00000140592.3"; gene_type "protein_coding"; gene_name "Olfr1396"; transcript_type "protein_coding"; transcript_name "RP23-54N20.8-002"; exon_number 1; exon_id "OTTMUSE00000738717.1"; tag "alternative_5_UTR"; tag "upstream_ATG"; protein_id "OTTMUSP00000073614.1";
chr11	havana	UTR	49113725	49113757	.	-	.	gene_id "OTTMUSG00000005535.7"; transcript_id "OTTMUST00000140592.3"; gene_type "protein_coding"; gene_name "Olfr1396"; transcript_type "protein_coding"; transcript_name "RP23-54N20.8-002"; exon_number 1; exon_id "OTTMUSE00000738717.1"; tag "alternative_5_UTR"; tag "upstream_ATG"; protein_id "OTTMUSP00000073614.1";
chr11	havana	exon	49114822	49114874	.	-	.	gene_id "OTTMUSG00000005535.7"; transcript_id "OTTMUST00000012306.5"; gene_type "protein_coding"; gene_name "Olfr1396"; transcript_type "protein_coding"; transcript_name "RP23-54N20.8-001"; exon_number 1; exon_id "OTTMUSE00000057295.1"; protein_id "OTTMUSP00000043251.1";
chr11	havana	exon	49114419	49114549	.	-	.	gene_id "OTTMUSG00000005535.7"; transcript_id "OTTMUST00000012306.5"; gene_type "protein_coding"; gene_name "Olfr1396"; transcript_type "protein_coding"; transcript_name "RP23-54N20.8-001"; exon_number 2; exon_id "OTTMUSE00000057293.1"; protein_id "OTTMUSP00000043251.1";
chr11	havana	exon	49114308	49114322	.	-	.	gene_id "OTTMUSG00000005535.7"; transcript_id "OTTMUST00000012306.5"; gene_type "protein_coding"; gene_name "Olfr1396"; transcript_type "protein_coding"; transcript_name "RP23-54N20.8-001"; exon_number 3; exon_id "OTTMUSE00000057296.1"; protein_id "OTTMUSP00000043251.1";
chr11	havana	exon	49112777	49113747	.	-	.	gene_id "OTTMUSG00000005535.7"; transcript_id "OTTMUST00000012306.5"; gene_type "protein_coding"; gene_name "Olfr1396"; transcript_type "protein_coding"; transcript_name "RP23-54N20.8-001"; exon_number 4; exon_id "OTTMUSE00000738716.1"; protein_id "OTTMUSP00000043251.1";
chr11	havana	CDS	49112780	49113724	.	-	0	gene_id "OTTMUSG00000005535.7"; transcript_id "OTTMUST00000012306.5"; gene_type "protein_coding"; gene_name "Olfr1396"; transcript_type "protein_coding"; transcript_name "RP23-54N20.8-001"; exon_number 4; exon_id "OTTMUSE00000738716.1"; protein_id "OTTMUSP00000043251.1";
chr11	havana	start_codon	49113722	49113724	.	-	0	gene_id "OTTMUSG00000005535.7"; transcript_id "OTTMUST00000012306.5"; gene_type "protein_coding"; gene_name "Olfr1396"; transcript_type "protein_coding"; transcript_name "RP23-54N20.8-001"; exon_number 4; exon_id "OTTMUSE00000738716.1"; protein_id "OTTMUSP00000043251.1";
chr11	havana	stop_codon	49112777	49112779	.	-	0	gene_id "OTTMUSG00000005535.7"; transcript_id "OTTMUST00000012306.5"; gene_type "protein_coding"; gene_name "Olfr1396"; transcript_type "protein_coding"; transcript_name "RP23-54N20.8-001"; exon_number 4; exon_id "OTTMUSE00000738716.1"; protein_id "OTTMUSP00000043251.1";
chr11	havana	UTR	49114822	49114874	.	-	.	gene_id "OTTMUSG00000005535.7"; transcript_id "OTTMUST00000012306.5"; gene_type "protein_coding"; gene_name "Olfr1396"; transcript_type "protein_coding"; transcript_name "RP23-54N20.8-001"; exon_number 1; exon_id "OTTMUSE00000057295.1"; protein_id "OTTMUSP00000043251.1";
chr11	havana	UTR	49114419	49114549	.	-	.	gene_id "OTTMUSG00000005535.7"; transcript_id "OTTMUST00000012306.5"; gene_type "protein_coding"; gene_name "Olfr1396"; transcript_type "protein_coding"; transcript_name "RP23-54N20.8-001"; exon_number 2; exon_id "OTTMUSE00000057293.1"; protein_id "OTTMUSP00000043251.1";
chr11	havana	UTR	49114308	49114322	.	-	.	gene_id "OTTMUSG00000005535.7"; transcript_id "OTTMUST00000012306.5"; gene_type "protein_coding"; gene_name "Olfr1396"; transcript_type "protein_coding"; transcript_name "RP23-54N20.8-001"; exon_number 3; exon_id "OTTMUSE00000057296.1"; protein_id "OTTMUSP00000043251.1";
chr11	havana	UTR	49112777	49112779	.	-	.	gene_id "OTTMUSG00000005535.7"; transcript_id "OTTMUST00000012306.5"; gene_type "protein_coding"; gene_name "Olfr1396"; transcript_type "protein_coding"; transcript_name "RP23-54N20.8-001"; exon_number 4; exon_id "OTTMUSE00000738716.1"; protein_id "OTTMUSP00000043251.1";
chr11	havana	UTR	49113725	49113747	.	-	.	gene_id "OTTMUSG00000005535.7"; transcript_id "OTTMUST00000012306.5"; gene_type "protein_coding"; gene_name "Olfr1396"; transcript_type "protein_coding"; transcript_name "RP23-54N20.8-001"; exon_number 4; exon_id "OTTMUSE00000738716.1"; protein_id "OTTMUSP00000043251.1";
chr11	havana	exon	49142274	49142942	.	+	.	gene_id "OTTMUSG00000005536.7"; transcript_id "OTTMUST00000012307.7"; gene_type "protein_coding"; gene_name "Olfr1395"; transcript_type "protein_coding"; transcript_name "RP23-54N20.9-001"; exon_number 1; exon_id "OTTMUSE00000778521.1"; tag "RNA_Seq_supported_partial"; protein_id "OTTMUSP00000081097.2";
chr11	havana	exon	49148240	49150453	.	+	.	gene_id "OTTMUSG00000005536.7"; transcript_id "OTTMUST00000012307.7"; gene_type "protein_coding"; gene_name "Olfr1395"; transcript_type "protein_coding"; transcript_name "RP23-54N20.9-001"; exon_number 2; exon_id "OTTMUSE00000778522.1"; tag "RNA_Seq_supported_partial"; protein_id "OTTMUSP00000081097.2";
chr11	havana	CDS	49148259	49149209	.	+	0	gene_id "OTTMUSG00000005536.7"; transcript_id "OTTMUST00000012307.7"; gene_type "protein_coding"; gene_name "Olfr1395"; transcript_type "protein_coding"; transcript_name "RP23-54N20.9-001"; exon_number 2; exon_id "OTTMUSE00000778522.1"; tag "RNA_Seq_supported_partial"; protein_id "OTTMUSP00000081097.2";
chr11	havana	start_codon	49148259	49148261	.	+	0	gene_id "OTTMUSG00000005536.7"; transcript_id "OTTMUST00000012307.7"; gene_type "protein_coding"; gene_name "Olfr1395"; transcript_type "protein_coding"; transcript_name "RP23-54N20.9-001"; exon_number 2; exon_id "OTTMUSE00000778522.1"; tag "RNA_Seq_supported_partial"; protein_id "OTTMUSP00000081097.2";
chr11	havana	stop_codon	49149210	49149212	.	+	0	gene_id "OTTMUSG00000005536.7"; transcript_id "OTTMUST00000012307.7"; gene_type "protein_coding"; gene_name "Olfr1395"; transcript_type "protein_coding"; transcript_name "RP23-54N20.9-001"; exon_number 2; exon_id "OTTMUSE00000778522.1"; tag "RNA_Seq_supported_partial"; protein_id "OTTMUSP00000081097.2";
chr11	havana	UTR	49142274	49142942	.	+	.	gene_id "OTTMUSG00000005536.7"; transcript_id "OTTMUST00000012307.7"; gene_type "protein_coding"; gene_name "Olfr1395"; transcript_type "protein_coding"; transcript_name "RP23-54N20.9-001"; exon_number 1; exon_id "OTTMUSE00000778521.1"; tag "RNA_Seq_supported_partial"; protein_id "OTTMUSP00000081097.2";
chr11	havana	UTR	49148240	49148258	.	+	.	gene_id "OTTMUSG00000005536.7"; transcript_id "OTTMUST00000012307.7"; gene_type "protein_coding"; gene_name "Olfr1395"; transcript_type "protein_coding"; transcript_name "RP23-54N20.9-001"; exon_number 2; exon_id "OTTMUSE00000778522.1"; tag "RNA_Seq_supported_partial"; protein_id "OTTMUSP00000081097.2";
chr11	havana	UTR	49149210	49150453	.	+	.	gene_id "OTTMUSG00000005536.7"; transcript_id "OTTMUST00000012307.7"; gene_type "protein_coding"; gene_name "Olfr1395"; transcript_type "protein_coding"; transcript_name "RP23-54N20.9-001"; exon_number 2; exon_id "OTTMUSE00000778522.1"; tag "RNA_Seq_supported_partial"; protein_id "OTTMUSP00000081097.2";
chr11	havana	exon	49142274	49142942	.	+	.	gene_id "OTTMUSG00000005536.7"; transcript_id "OTTMUST00000155863.2"; gene_type "protein_coding"; gene_name "Olfr1395"; transcript_type "protein_coding"; transcript_name "RP23-54N20.9-002"; exon_number 1; exon_id "OTTMUSE00000778521.1"; tag "RNA_Seq_supported_partial"; protein_id "OTTMUSP00000081098.2";
chr11	havana	exon	49147609	49147709	.	+	.	gene_id "OTTMUSG00000005536.7"; transcript_id "OTTMUST00000155863.2"; gene_type "protein_coding"; gene_name "Olfr1395"; transcript_type "protein_coding"; transcript_name "RP23-54N20.9-002"; exon_number 2; exon_id "OTTMUSE00000778524.1"; tag "RNA_Seq_supported_partial"; protein_id "OTTMUSP00000081098.2";
chr11	havana	exon	49148240	49150453	.	+	.	gene_id "OTTMUSG00000005536.7"; transcript_id "OTTMUST00000155863.2"; gene_type "protein_coding"; gene_name "Olfr1395"; transcript_type "protein_coding"; transcript_name "RP23-54N20.9-002"; exon_number 3; exon_id "OTTMUSE00000778522.1"; tag "RNA_Seq_supported_partial"; protein_id "OTTMUSP00000081098.2";
chr11	havana	CDS	49148259	49149209	.	+	0	gene_id "OTTMUSG00000005536.7"; transcript_id "OTTMUST00000155863.2"; gene_type "protein_coding"; gene_name "Olfr1395"; transcript_type "protein_coding"; transcript_name "RP23-54N20.9-002"; exon_number 3; exon_id "OTTMUSE00000778522.1"; tag "RNA_Seq_supported_partial"; protein_id "OTTMUSP00000081098.2";
chr11	havana	start_codon	49148259	49148261	.	+	0	gene_id "OTTMUSG00000005536.7"; transcript_id "OTTMUST00000155863.2"; gene_type "protein_coding"; gene_name "Olfr1395"; transcript_type "protein_coding"; transcript_name "RP23-54N20.9-002"; exon_number 3; exon_id "OTTMUSE00000778522.1"; tag "RNA_Seq_supported_partial"; protein_id "OTTMUSP00000081098.2";
chr11	havana	stop_codon	49149210	49149212	.	+	0	gene_id "OTTMUSG00000005536.7"; transcript_id "OTTMUST00000155863.2"; gene_type "protein_coding"; gene_name "Olfr1395"; transcript_type "protein_coding"; transcript_name "RP23-54N20.9-002"; exon_number 3; exon_id "OTTMUSE00000778522.1"; tag "RNA_Seq_supported_partial"; protein_id "OTTMUSP00000081098.2";
chr11	havana	UTR	49142274	49142942	.	+	.	gene_id "OTTMUSG00000005536.7"; transcript_id "OTTMUST00000155863.2"; gene_type "protein_coding"; gene_name "Olfr1395"; transcript_type "protein_coding"; transcript_name "RP23-54N20.9-002"; exon_number 1; exon_id "OTTMUSE00000778521.1"; tag "RNA_Seq_supported_partial"; protein_id "OTTMUSP00000081098.2";
chr11	havana	UTR	49147609	49147709	.	+	.	gene_id "OTTMUSG00000005536.7"; transcript_id "OTTMUST00000155863.2"; gene_type "protein_coding"; gene_name "Olfr1395"; transcript_type "protein_coding"; transcript_name "RP23-54N20.9-002"; exon_number 2; exon_id "OTTMUSE00000778524.1"; tag "RNA_Seq_supported_partial"; protein_id "OTTMUSP00000081098.2";
chr11	havana	UTR	49148240	49148258	.	+	.	gene_id "OTTMUSG00000005536.7"; transcript_id "OTTMUST00000155863.2"; gene_type "protein_coding"; gene_name "Olfr1395"; transcript_type "protein_coding"; transcript_name "RP23-54N20.9-002"; exon_number 3; exon_id "OTTMUSE00000778522.1"; tag "RNA_Seq_supported_partial"; protein_id "OTTMUSP00000081098.2";
chr11	havana	UTR	49149210	49150453	.	+	.	gene_id "OTTMUSG00000005536.7"; transcript_id "OTTMUST00000155863.2"; gene_type "protein_coding"; gene_name "Olfr1395"; transcript_type "protein_coding"; transcript_name "RP23-54N20.9-002"; exon_number 3; exon_id "OTTMUSE00000778522.1"; tag "RNA_Seq_supported_partial"; protein_id "OTTMUSP00000081098.2";
chr11	havana	exon	49154377	49154557	.	+	.	gene_id "OTTMUSG00000005542.3"; transcript_id "OTTMUST00000012326.3"; gene_type "protein_coding"; gene_name "Olfr1394"; transcript_type "protein_coding"; transcript_name "RP23-10M12.2-001"; exon_number 1; exon_id "OTTMUSE00000775991.1"; tag "RNA_Seq_supported_partial"; protein_id "OTTMUSP00000080323.1";
chr11	havana	exon	49160012	49162854	.	+	.	gene_id "OTTMUSG00000005542.3"; transcript_id "OTTMUST00000012326.3"; gene_type "protein_coding"; gene_name "Olfr1394"; transcript_type "protein_coding"; transcript_name "RP23-10M12.2-001"; exon_number 2; exon_id "OTTMUSE00000775992.1"; tag "RNA_Seq_supported_partial"; protein_id "OTTMUSP00000080323.1";
chr11	havana	CDS	49160016	49160951	.	+	0	gene_id "OTTMUSG00000005542.3"; transcript_id "OTTMUST00000012326.3"; gene_type "protein_coding"; gene_name "Olfr1394"; transcript_type "protein_coding"; transcript_name "RP23-10M12.2-001"; exon_number 2; exon_id "OTTMUSE00000775992.1"; tag "RNA_Seq_supported_partial"; protein_id "OTTMUSP00000080323.1";
chr11	havana	start_codon	49160016	49160018	.	+	0	gene_id "OTTMUSG00000005542.3"; transcript_id "OTTMUST00000012326.3"; gene_type "protein_coding"; gene_name "Olfr1394"; transcript_type "protein_coding"; transcript_name "RP23-10M12.2-001"; exon_number 2; exon_id "OTTMUSE00000775992.1"; tag "RNA_Seq_supported_partial"; protein_id "OTTMUSP00000080323.1";
chr11	havana	stop_codon	49160952	49160954	.	+	0	gene_id "OTTMUSG00000005542.3"; transcript_id "OTTMUST00000012326.3"; gene_type "protein_coding"; gene_name "Olfr1394"; transcript_type "protein_coding"; transcript_name "RP23-10M12.2-001"; exon_number 2; exon_id "OTTMUSE00000775992.1"; tag "RNA_Seq_supported_partial"; protein_id "OTTMUSP00000080323.1";
chr11	havana	UTR	49154377	49154557	.	+	.	gene_id "OTTMUSG00000005542.3"; transcript_id "OTTMUST00000012326.3"; gene_type "protein_coding"; gene_name "Olfr1394"; transcript_type "protein_coding"; transcript_name "RP23-10M12.2-001"; exon_number 1; exon_id "OTTMUSE00000775991.1"; tag "RNA_Seq_supported_partial"; protein_id "OTTMUSP00000080323.1";
chr11	havana	UTR	49160012	49160015	.	+	.	gene_id "OTTMUSG00000005542.3"; transcript_id "OTTMUST00000012326.3"; gene_type "protein_coding"; gene_name "Olfr1394"; transcript_type "protein_coding"; transcript_name "RP23-10M12.2-001"; exon_number 2; exon_id "OTTMUSE00000775992.1"; tag "RNA_Seq_supported_partial"; protein_id "OTTMUSP00000080323.1";
chr11	havana	UTR	49160952	49162854	.	+	.	gene_id "OTTMUSG00000005542.3"; transcript_id "OTTMUST00000012326.3"; gene_type "protein_coding"; gene_name "Olfr1394"; transcript_type "protein_coding"; transcript_name "RP23-10M12.2-001"; exon_number 2; exon_id "OTTMUSE00000775992.1"; tag "RNA_Seq_supported_partial"; protein_id "OTTMUSP00000080323.1";
chr11	havana	exon	49278304	49278558	.	+	.	gene_id "OTTMUSG00000005544.3"; transcript_id "OTTMUST00000155865.1"; gene_type "protein_coding"; gene_name "Olfr1393"; transcript_type "processed_transcript"; transcript_name "RP23-10M12.5-002"; exon_number 1; exon_id "OTTMUSE00000778532.1"; tag "RNA_Seq_supported_partial";
chr11	havana	exon	49279329	49279420	.	+	.	gene_id "OTTMUSG00000005544.3"; transcript_id "OTTMUST00000155865.1"; gene_type "protein_coding"; gene_name "Olfr1393"; transcript_type "processed_transcript"; transcript_name "RP23-10M12.5-002"; exon_number 2; exon_id "OTTMUSE00000778530.1"; tag "RNA_Seq_supported_partial";
chr11	havana	exon	49280280	49282769	.	+	.	gene_id "OTTMUSG00000005544.3"; transcript_id "OTTMUST00000155865.1"; gene_type "protein_coding"; gene_name "Olfr1393"; transcript_type "processed_transcript"; transcript_name "RP23-10M12.5-002"; exon_number 3; exon_id "OTTMUSE00000778534.1"; tag "RNA_Seq_supported_partial";
chr11	havana	exon	49278304	49278558	.	+	.	gene_id "OTTMUSG00000005544.3"; transcript_id "OTTMUST00000012330.3"; gene_type "protein_coding"; gene_name "Olfr1393"; transcript_type "protein_coding"; transcript_name "RP23-10M12.5-001"; exon_number 1; exon_id "OTTMUSE00000778532.1"; tag "RNA_Seq_supported_partial"; protein_id "OTTMUSP00000081100.1";
chr11	havana	exon	49279329	49279420	.	+	.	gene_id "OTTMUSG00000005544.3"; transcript_id "OTTMUST00000012330.3"; gene_type "protein_coding"; gene_name "Olfr1393"; transcript_type "protein_coding"; transcript_name "RP23-10M12.5-001"; exon_number 2; exon_id "OTTMUSE00000778530.1"; tag "RNA_Seq_supported_partial"; protein_id "OTTMUSP00000081100.1";
chr11	havana	exon	49280107	49282769	.	+	.	gene_id "OTTMUSG00000005544.3"; transcript_id "OTTMUST00000012330.3"; gene_type "protein_coding"; gene_name "Olfr1393"; transcript_type "protein_coding"; transcript_name "RP23-10M12.5-001"; exon_number 3; exon_id "OTTMUSE00000778531.1"; tag "RNA_Seq_supported_partial"; protein_id "OTTMUSP00000081100.1";
chr11	havana	CDS	49280150	49281082	.	+	0	gene_id "OTTMUSG00000005544.3"; transcript_id "OTTMUST00000012330.3"; gene_type "protein_coding"; gene_name "Olfr1393"; transcript_type "protein_coding"; transcript_name "RP23-10M12.5-001"; exon_number 3; exon_id "OTTMUSE00000778531.1"; tag "RNA_Seq_supported_partial"; protein_id "OTTMUSP00000081100.1";
chr11	havana	start_codon	49280150	49280152	.	+	0	gene_id "OTTMUSG00000005544.3"; transcript_id "OTTMUST00000012330.3"; gene_type "protein_coding"; gene_name "Olfr1393"; transcript_type "protein_coding"; transcript_name "RP23-10M12.5-001"; exon_number 3; exon_id "OTTMUSE00000778531.1"; tag "RNA_Seq_supported_partial"; protein_id "OTTMUSP00000081100.1";
chr11	havana	stop_codon	49281083	49281085	.	+	0	gene_id "OTTMUSG00000005544.3"; transcript_id "OTTMUST00000012330.3"; gene_type "protein_coding"; gene_name "Olfr1393"; transcript_type "protein_coding"; transcript_name "RP23-10M12.5-001"; exon_number 3; exon_id "OTTMUSE00000778531.1"; tag "RNA_Seq_supported_partial"; protein_id "OTTMUSP00000081100.1";
chr11	havana	UTR	49278304	49278558	.	+	.	gene_id "OTTMUSG00000005544.3"; transcript_id "OTTMUST00000012330.3"; gene_type "protein_coding"; gene_name "Olfr1393"; transcript_type "protein_coding"; transcript_name "RP23-10M12.5-001"; exon_number 1; exon_id "OTTMUSE00000778532.1"; tag "RNA_Seq_supported_partial"; protein_id "OTTMUSP00000081100.1";
chr11	havana	UTR	49279329	49279420	.	+	.	gene_id "OTTMUSG00000005544.3"; transcript_id "OTTMUST00000012330.3"; gene_type "protein_coding"; gene_name "Olfr1393"; transcript_type "protein_coding"; transcript_name "RP23-10M12.5-001"; exon_number 2; exon_id "OTTMUSE00000778530.1"; tag "RNA_Seq_supported_partial"; protein_id "OTTMUSP00000081100.1";
chr11	havana	UTR	49280107	49280149	.	+	.	gene_id "OTTMUSG00000005544.3"; transcript_id "OTTMUST00000012330.3"; gene_type "protein_coding"; gene_name "Olfr1393"; transcript_type "protein_coding"; transcript_name "RP23-10M12.5-001"; exon_number 3; exon_id "OTTMUSE00000778531.1"; tag "RNA_Seq_supported_partial"; protein_id "OTTMUSP00000081100.1";
chr11	havana	UTR	49281083	49282769	.	+	.	gene_id "OTTMUSG00000005544.3"; transcript_id "OTTMUST00000012330.3"; gene_type "protein_coding"; gene_name "Olfr1393"; transcript_type "protein_coding"; transcript_name "RP23-10M12.5-001"; exon_number 3; exon_id "OTTMUSE00000778531.1"; tag "RNA_Seq_supported_partial"; protein_id "OTTMUSP00000081100.1";
chr11	havana	exon	49285282	49285633	.	+	.	gene_id "OTTMUSG00000005545.3"; transcript_id "OTTMUST00000155867.1"; gene_type "protein_coding"; gene_name "Olfr1392"; transcript_type "protein_coding"; transcript_name "RP23-10M12.6-003"; exon_number 1; exon_id "OTTMUSE00000778538.1"; tag "RNA_Seq_supported_partial"; protein_id "OTTMUSP00000081102.1";
chr11	havana	exon	49292341	49292495	.	+	.	gene_id "OTTMUSG00000005545.3"; transcript_id "OTTMUST00000155867.1"; gene_type "protein_coding"; gene_name "Olfr1392"; transcript_type "protein_coding"; transcript_name "RP23-10M12.6-003"; exon_number 2; exon_id "OTTMUSE00000778535.1"; tag "RNA_Seq_supported_partial"; protein_id "OTTMUSP00000081102.1";
chr11	havana	exon	49293301	49295891	.	+	.	gene_id "OTTMUSG00000005545.3"; transcript_id "OTTMUST00000155867.1"; gene_type "protein_coding"; gene_name "Olfr1392"; transcript_type "protein_coding"; transcript_name "RP23-10M12.6-003"; exon_number 3; exon_id "OTTMUSE00000778537.1"; tag "RNA_Seq_supported_partial"; protein_id "OTTMUSP00000081102.1";
chr11	havana	CDS	49293323	49294255	.	+	0	gene_id "OTTMUSG00000005545.3"; transcript_id "OTTMUST00000155867.1"; gene_type "protein_coding"; gene_name "Olfr1392"; transcript_type "protein_coding"; transcript_name "RP23-10M12.6-003"; exon_number 3; exon_id "OTTMUSE00000778537.1"; tag "RNA_Seq_supported_partial"; protein_id "OTTMUSP00000081102.1";
chr11	havana	start_codon	49293323	49293325	.	+	0	gene_id "OTTMUSG00000005545.3"; transcript_id "OTTMUST00000155867.1"; gene_type "protein_coding"; gene_name "Olfr1392"; transcript_type "protein_coding"; transcript_name "RP23-10M12.6-003"; exon_number 3; exon_id "OTTMUSE00000778537.1"; tag "RNA_Seq_supported_partial"; protein_id "OTTMUSP00000081102.1";
chr11	havana	stop_codon	49294256	49294258	.	+	0	gene_id "OTTMUSG00000005545.3"; transcript_id "OTTMUST00000155867.1"; gene_type "protein_coding"; gene_name "Olfr1392"; transcript_type "protein_coding"; transcript_name "RP23-10M12.6-003"; exon_number 3; exon_id "OTTMUSE00000778537.1"; tag "RNA_Seq_supported_partial"; protein_id "OTTMUSP00000081102.1";
chr11	havana	UTR	49285282	49285633	.	+	.	gene_id "OTTMUSG00000005545.3"; transcript_id "OTTMUST00000155867.1"; gene_type "protein_coding"; gene_name "Olfr1392"; transcript_type "protein_coding"; transcript_name "RP23-10M12.6-003"; exon_number 1; exon_id "OTTMUSE00000778538.1"; tag "RNA_Seq_supported_partial"; protein_id "OTTMUSP00000081102.1";
chr11	havana	UTR	49292341	49292495	.	+	.	gene_id "OTTMUSG00000005545.3"; transcript_id "OTTMUST00000155867.1"; gene_type "protein_coding"; gene_name "Olfr1392"; transcript_type "protein_coding"; transcript_name "RP23-10M12.6-003"; exon_number 2; exon_id "OTTMUSE00000778535.1"; tag "RNA_Seq_supported_partial"; protein_id "OTTMUSP00000081102.1";
chr11	havana	UTR	49293301	49293322	.	+	.	gene_id "OTTMUSG00000005545.3"; transcript_id "OTTMUST00000155867.1"; gene_type "protein_coding"; gene_name "Olfr1392"; transcript_type "protein_coding"; transcript_name "RP23-10M12.6-003"; exon_number 3; exon_id "OTTMUSE00000778537.1"; tag "RNA_Seq_supported_partial"; protein_id "OTTMUSP00000081102.1";
chr11	havana	UTR	49294256	49295891	.	+	.	gene_id "OTTMUSG00000005545.3"; transcript_id "OTTMUST00000155867.1"; gene_type "protein_coding"; gene_name "Olfr1392"; transcript_type "protein_coding"; transcript_name "RP23-10M12.6-003"; exon_number 3; exon_id "OTTMUSE00000778537.1"; tag "RNA_Seq_supported_partial"; protein_id "OTTMUSP00000081102.1";
chr11	havana	exon	49285282	49285633	.	+	.	gene_id "OTTMUSG00000005545.3"; transcript_id "OTTMUST00000155869.1"; gene_type "protein_coding"; gene_name "Olfr1392"; transcript_type "protein_coding"; transcript_name "RP23-10M12.6-005"; exon_number 1; exon_id "OTTMUSE00000778538.1"; tag "RNA_Seq_supported_partial"; protein_id "OTTMUSP00000081103.1";
chr11	havana	exon	49292341	49292495	.	+	.	gene_id "OTTMUSG00000005545.3"; transcript_id "OTTMUST00000155869.1"; gene_type "protein_coding"; gene_name "Olfr1392"; transcript_type "protein_coding"; transcript_name "RP23-10M12.6-005"; exon_number 2; exon_id "OTTMUSE00000778535.1"; tag "RNA_Seq_supported_partial"; protein_id "OTTMUSP00000081103.1";
chr11	havana	exon	49292893	49295891	.	+	.	gene_id "OTTMUSG00000005545.3"; transcript_id "OTTMUST00000155869.1"; gene_type "protein_coding"; gene_name "Olfr1392"; transcript_type "protein_coding"; transcript_name "RP23-10M12.6-005"; exon_number 3; exon_id "OTTMUSE00000778541.1"; tag "RNA_Seq_supported_partial"; protein_id "OTTMUSP00000081103.1";
chr11	havana	CDS	49293323	49294255	.	+	0	gene_id "OTTMUSG00000005545.3"; transcript_id "OTTMUST00000155869.1"; gene_type "protein_coding"; gene_name "Olfr1392"; transcript_type "protein_coding"; transcript_name "RP23-10M12.6-005"; exon_number 3; exon_id "OTTMUSE00000778541.1"; tag "RNA_Seq_supported_partial"; protein_id "OTTMUSP00000081103.1";
chr11	havana	start_codon	49293323	49293325	.	+	0	gene_id "OTTMUSG00000005545.3"; transcript_id "OTTMUST00000155869.1"; gene_type "protein_coding"; gene_name "Olfr1392"; transcript_type "protein_coding"; transcript_name "RP23-10M12.6-005"; exon_number 3; exon_id "OTTMUSE00000778541.1"; tag "RNA_Seq_supported_partial"; protein_id "OTTMUSP00000081103.1";
chr11	havana	stop_codon	49294256	49294258	.	+	0	gene_id "OTTMUSG00000005545.3"; transcript_id "OTTMUST00000155869.1"; gene_type "protein_coding"; gene_name "Olfr1392"; transcript_type "protein_coding"; transcript_name "RP23-10M12.6-005"; exon_number 3; exon_id "OTTMUSE00000778541.1"; tag "RNA_Seq_supported_partial"; protein_id "OTTMUSP00000081103.1";
chr11	havana	UTR	49285282	49285633	.	+	.	gene_id "OTTMUSG00000005545.3"; transcript_id "OTTMUST00000155869.1"; gene_type "protein_coding"; gene_name "Olfr1392"; transcript_type "protein_coding"; transcript_name "RP23-10M12.6-005"; exon_number 1; exon_id "OTTMUSE00000778538.1"; tag "RNA_Seq_supported_partial"; protein_id "OTTMUSP00000081103.1";
chr11	havana	UTR	49292341	49292495	.	+	.	gene_id "OTTMUSG00000005545.3"; transcript_id "OTTMUST00000155869.1"; gene_type "protein_coding"; gene_name "Olfr1392"; transcript_type "protein_coding"; transcript_name "RP23-10M12.6-005"; exon_number 2; exon_id "OTTMUSE00000778535.1"; tag "RNA_Seq_supported_partial"; protein_id "OTTMUSP00000081103.1";
chr11	havana	UTR	49292893	49293322	.	+	.	gene_id "OTTMUSG00000005545.3"; transcript_id "OTTMUST00000155869.1"; gene_type "protein_coding"; gene_name "Olfr1392"; transcript_type "protein_coding"; transcript_name "RP23-10M12.6-005"; exon_number 3; exon_id "OTTMUSE00000778541.1"; tag "RNA_Seq_supported_partial"; protein_id "OTTMUSP00000081103.1";
chr11	havana	UTR	49294256	49295891	.	+	.	gene_id "OTTMUSG00000005545.3"; transcript_id "OTTMUST00000155869.1"; gene_type "protein_coding"; gene_name "Olfr1392"; transcript_type "protein_coding"; transcript_name "RP23-10M12.6-005"; exon_number 3; exon_id "OTTMUSE00000778541.1"; tag "RNA_Seq_supported_partial"; protein_id "OTTMUSP00000081103.1";
chr11	havana	exon	49285285	49285633	.	+	.	gene_id "OTTMUSG00000005545.3"; transcript_id "OTTMUST00000155866.1"; gene_type "protein_coding"; gene_name "Olfr1392"; transcript_type "processed_transcript"; transcript_name "RP23-10M12.6-002"; exon_number 1; exon_id "OTTMUSE00000778540.1"; tag "RNA_Seq_supported_partial";
chr11	havana	exon	49292341	49292495	.	+	.	gene_id "OTTMUSG00000005545.3"; transcript_id "OTTMUST00000155866.1"; gene_type "protein_coding"; gene_name "Olfr1392"; transcript_type "processed_transcript"; transcript_name "RP23-10M12.6-002"; exon_number 2; exon_id "OTTMUSE00000778535.1"; tag "RNA_Seq_supported_partial";
chr11	havana	exon	49293550	49295891	.	+	.	gene_id "OTTMUSG00000005545.3"; transcript_id "OTTMUST00000155866.1"; gene_type "protein_coding"; gene_name "Olfr1392"; transcript_type "processed_transcript"; transcript_name "RP23-10M12.6-002"; exon_number 3; exon_id "OTTMUSE00000778545.1"; tag "RNA_Seq_supported_partial";
chr11	havana	exon	49285285	49285633	.	+	.	gene_id "OTTMUSG00000005545.3"; transcript_id "OTTMUST00000155870.1"; gene_type "protein_coding"; gene_name "Olfr1392"; transcript_type "protein_coding"; transcript_name "RP23-10M12.6-006"; exon_number 1; exon_id "OTTMUSE00000778540.1"; tag "RNA_Seq_supported_partial"; protein_id "OTTMUSP00000081104.1";
chr11	havana	exon	49291922	49292088	.	+	.	gene_id "OTTMUSG00000005545.3"; transcript_id "OTTMUST00000155870.1"; gene_type "protein_coding"; gene_name "Olfr1392"; transcript_type "protein_coding"; transcript_name "RP23-10M12.6-006"; exon_number 2; exon_id "OTTMUSE00000778543.1"; tag "RNA_Seq_supported_partial"; protein_id "OTTMUSP00000081104.1";
chr11	havana	exon	49292341	49292495	.	+	.	gene_id "OTTMUSG00000005545.3"; transcript_id "OTTMUST00000155870.1"; gene_type "protein_coding"; gene_name "Olfr1392"; transcript_type "protein_coding"; transcript_name "RP23-10M12.6-006"; exon_number 3; exon_id "OTTMUSE00000778535.1"; tag "RNA_Seq_supported_partial"; protein_id "OTTMUSP00000081104.1";
chr11	havana	exon	49292893	49295891	.	+	.	gene_id "OTTMUSG00000005545.3"; transcript_id "OTTMUST00000155870.1"; gene_type "protein_coding"; gene_name "Olfr1392"; transcript_type "protein_coding"; transcript_name "RP23-10M12.6-006"; exon_number 4; exon_id "OTTMUSE00000778541.1"; tag "RNA_Seq_supported_partial"; protein_id "OTTMUSP00000081104.1";
chr11	havana	CDS	49293323	49294255	.	+	0	gene_id "OTTMUSG00000005545.3"; transcript_id "OTTMUST00000155870.1"; gene_type "protein_coding"; gene_name "Olfr1392"; transcript_type "protein_coding"; transcript_name "RP23-10M12.6-006"; exon_number 4; exon_id "OTTMUSE00000778541.1"; tag "RNA_Seq_supported_partial"; protein_id "OTTMUSP00000081104.1";
chr11	havana	start_codon	49293323	49293325	.	+	0	gene_id "OTTMUSG00000005545.3"; transcript_id "OTTMUST00000155870.1"; gene_type "protein_coding"; gene_name "Olfr1392"; transcript_type "protein_coding"; transcript_name "RP23-10M12.6-006"; exon_number 4; exon_id "OTTMUSE00000778541.1"; tag "RNA_Seq_supported_partial"; protein_id "OTTMUSP00000081104.1";
chr11	havana	stop_codon	49294256	49294258	.	+	0	gene_id "OTTMUSG00000005545.3"; transcript_id "OTTMUST00000155870.1"; gene_type "protein_coding"; gene_name "Olfr1392"; transcript_type "protein_coding"; transcript_name "RP23-10M12.6-006"; exon_number 4; exon_id "OTTMUSE00000778541.1"; tag "RNA_Seq_supported_partial"; protein_id "OTTMUSP00000081104.1";
chr11	havana	UTR	49285285	49285633	.	+	.	gene_id "OTTMUSG00000005545.3"; transcript_id "OTTMUST00000155870.1"; gene_type "protein_coding"; gene_name "Olfr1392"; transcript_type "protein_coding"; transcript_name "RP23-10M12.6-006"; exon_number 1; exon_id "OTTMUSE00000778540.1"; tag "RNA_Seq_supported_partial"; protein_id "OTTMUSP00000081104.1";
chr11	havana	UTR	49291922	49292088	.	+	.	gene_id "OTTMUSG00000005545.3"; transcript_id "OTTMUST00000155870.1"; gene_type "protein_coding"; gene_name "Olfr1392"; transcript_type "protein_coding"; transcript_name "RP23-10M12.6-006"; exon_number 2; exon_id "OTTMUSE00000778543.1"; tag "RNA_Seq_supported_partial"; protein_id "OTTMUSP00000081104.1";
chr11	havana	UTR	49292341	49292495	.	+	.	gene_id "OTTMUSG00000005545.3"; transcript_id "OTTMUST00000155870.1"; gene_type "protein_coding"; gene_name "Olfr1392"; transcript_type "protein_coding"; transcript_name "RP23-10M12.6-006"; exon_number 3; exon_id "OTTMUSE00000778535.1"; tag "RNA_Seq_supported_partial"; protein_id "OTTMUSP00000081104.1";
chr11	havana	UTR	49292893	49293322	.	+	.	gene_id "OTTMUSG00000005545.3"; transcript_id "OTTMUST00000155870.1"; gene_type "protein_coding"; gene_name "Olfr1392"; transcript_type "protein_coding"; transcript_name "RP23-10M12.6-006"; exon_number 4; exon_id "OTTMUSE00000778541.1"; tag "RNA_Seq_supported_partial"; protein_id "OTTMUSP00000081104.1";
chr11	havana	UTR	49294256	49295891	.	+	.	gene_id "OTTMUSG00000005545.3"; transcript_id "OTTMUST00000155870.1"; gene_type "protein_coding"; gene_name "Olfr1392"; transcript_type "protein_coding"; transcript_name "RP23-10M12.6-006"; exon_number 4; exon_id "OTTMUSE00000778541.1"; tag "RNA_Seq_supported_partial"; protein_id "OTTMUSP00000081104.1";
chr11	havana	exon	49285296	49285648	.	+	.	gene_id "OTTMUSG00000005545.3"; transcript_id "OTTMUST00000012331.3"; gene_type "protein_coding"; gene_name "Olfr1392"; transcript_type "protein_coding"; transcript_name "RP23-10M12.6-001"; exon_number 1; exon_id "OTTMUSE00000778542.1"; tag "RNA_Seq_supported_partial"; protein_id "OTTMUSP00000081101.1";
chr11	havana	exon	49292341	49292495	.	+	.	gene_id "OTTMUSG00000005545.3"; transcript_id "OTTMUST00000012331.3"; gene_type "protein_coding"; gene_name "Olfr1392"; transcript_type "protein_coding"; transcript_name "RP23-10M12.6-001"; exon_number 2; exon_id "OTTMUSE00000778535.1"; tag "RNA_Seq_supported_partial"; protein_id "OTTMUSP00000081101.1";
chr11	havana	exon	49292893	49295891	.	+	.	gene_id "OTTMUSG00000005545.3"; transcript_id "OTTMUST00000012331.3"; gene_type "protein_coding"; gene_name "Olfr1392"; transcript_type "protein_coding"; transcript_name "RP23-10M12.6-001"; exon_number 3; exon_id "OTTMUSE00000778541.1"; tag "RNA_Seq_supported_partial"; protein_id "OTTMUSP00000081101.1";
chr11	havana	CDS	49293323	49294255	.	+	0	gene_id "OTTMUSG00000005545.3"; transcript_id "OTTMUST00000012331.3"; gene_type "protein_coding"; gene_name "Olfr1392"; transcript_type "protein_coding"; transcript_name "RP23-10M12.6-001"; exon_number 3; exon_id "OTTMUSE00000778541.1"; tag "RNA_Seq_supported_partial"; protein_id "OTTMUSP00000081101.1";
chr11	havana	start_codon	49293323	49293325	.	+	0	gene_id "OTTMUSG00000005545.3"; transcript_id "OTTMUST00000012331.3"; gene_type "protein_coding"; gene_name "Olfr1392"; transcript_type "protein_coding"; transcript_name "RP23-10M12.6-001"; exon_number 3; exon_id "OTTMUSE00000778541.1"; tag "RNA_Seq_supported_partial"; protein_id "OTTMUSP00000081101.1";
chr11	havana	stop_codon	49294256	49294258	.	+	0	gene_id "OTTMUSG00000005545.3"; transcript_id "OTTMUST00000012331.3"; gene_type "protein_coding"; gene_name "Olfr1392"; transcript_type "protein_coding"; transcript_name "RP23-10M12.6-001"; exon_number 3; exon_id "OTTMUSE00000778541.1"; tag "RNA_Seq_supported_partial"; protein_id "OTTMUSP00000081101.1";
chr11	havana	UTR	49285296	49285648	.	+	.	gene_id "OTTMUSG00000005545.3"; transcript_id "OTTMUST00000012331.3"; gene_type "protein_coding"; gene_name "Olfr1392"; transcript_type "protein_coding"; transcript_name "RP23-10M12.6-001"; exon_number 1; exon_id "OTTMUSE00000778542.1"; tag "RNA_Seq_supported_partial"; protein_id "OTTMUSP00000081101.1";
chr11	havana	UTR	49292341	49292495	.	+	.	gene_id "OTTMUSG00000005545.3"; transcript_id "OTTMUST00000012331.3"; gene_type "protein_coding"; gene_name "Olfr1392"; transcript_type "protein_coding"; transcript_name "RP23-10M12.6-001"; exon_number 2; exon_id "OTTMUSE00000778535.1"; tag "RNA_Seq_supported_partial"; protein_id "OTTMUSP00000081101.1";
chr11	havana	UTR	49292893	49293322	.	+	.	gene_id "OTTMUSG00000005545.3"; transcript_id "OTTMUST00000012331.3"; gene_type "protein_coding"; gene_name "Olfr1392"; transcript_type "protein_coding"; transcript_name "RP23-10M12.6-001"; exon_number 3; exon_id "OTTMUSE00000778541.1"; tag "RNA_Seq_supported_partial"; protein_id "OTTMUSP00000081101.1";
chr11	havana	UTR	49294256	49295891	.	+	.	gene_id "OTTMUSG00000005545.3"; transcript_id "OTTMUST00000012331.3"; gene_type "protein_coding"; gene_name "Olfr1392"; transcript_type "protein_coding"; transcript_name "RP23-10M12.6-001"; exon_number 3; exon_id "OTTMUSE00000778541.1"; tag "RNA_Seq_supported_partial"; protein_id "OTTMUSP00000081101.1";
chr11	havana	exon	49285328	49285633	.	+	.	gene_id "OTTMUSG00000005545.3"; transcript_id "OTTMUST00000155868.1"; gene_type "protein_coding"; gene_name "Olfr1392"; transcript_type "processed_transcript"; transcript_name "RP23-10M12.6-004"; exon_number 1; exon_id "OTTMUSE00000778536.1"; tag "RNA_Seq_supported_partial";
chr11	havana	exon	49291922	49292088	.	+	.	gene_id "OTTMUSG00000005545.3"; transcript_id "OTTMUST00000155868.1"; gene_type "protein_coding"; gene_name "Olfr1392"; transcript_type "processed_transcript"; transcript_name "RP23-10M12.6-004"; exon_number 2; exon_id "OTTMUSE00000778543.1"; tag "RNA_Seq_supported_partial";
chr11	havana	exon	49292341	49292495	.	+	.	gene_id "OTTMUSG00000005545.3"; transcript_id "OTTMUST00000155868.1"; gene_type "protein_coding"; gene_name "Olfr1392"; transcript_type "processed_transcript"; transcript_name "RP23-10M12.6-004"; exon_number 3; exon_id "OTTMUSE00000778535.1"; tag "RNA_Seq_supported_partial";
chr11	havana	exon	49293550	49295891	.	+	.	gene_id "OTTMUSG00000005545.3"; transcript_id "OTTMUST00000155868.1"; gene_type "protein_coding"; gene_name "Olfr1392"; transcript_type "processed_transcript"; transcript_name "RP23-10M12.6-004"; exon_number 4; exon_id "OTTMUSE00000778545.1"; tag "RNA_Seq_supported_partial";
chr11	havana	exon	49304741	49305000	.	+	.	gene_id "OTTMUSG00000005546.3"; transcript_id "OTTMUST00000012332.3"; gene_type "protein_coding"; gene_name "Olfr10"; transcript_type "protein_coding"; transcript_name "RP23-10M12.7-001"; exon_number 1; exon_id "OTTMUSE00000777049.1"; tag "RNA_Seq_supported_partial"; protein_id "OTTMUSP00000080753.1";
chr11	havana	exon	49317506	49320021	.	+	.	gene_id "OTTMUSG00000005546.3"; transcript_id "OTTMUST00000012332.3"; gene_type "protein_coding"; gene_name "Olfr10"; transcript_type "protein_coding"; transcript_name "RP23-10M12.7-001"; exon_number 2; exon_id "OTTMUSE00000777050.1"; tag "RNA_Seq_supported_partial"; protein_id "OTTMUSP00000080753.1";
chr11	havana	CDS	49317548	49318480	.	+	0	gene_id "OTTMUSG00000005546.3"; transcript_id "OTTMUST00000012332.3"; gene_type "protein_coding"; gene_name "Olfr10"; transcript_type "protein_coding"; transcript_name "RP23-10M12.7-001"; exon_number 2; exon_id "OTTMUSE00000777050.1"; tag "RNA_Seq_supported_partial"; protein_id "OTTMUSP00000080753.1";
chr11	havana	start_codon	49317548	49317550	.	+	0	gene_id "OTTMUSG00000005546.3"; transcript_id "OTTMUST00000012332.3"; gene_type "protein_coding"; gene_name "Olfr10"; transcript_type "protein_coding"; transcript_name "RP23-10M12.7-001"; exon_number 2; exon_id "OTTMUSE00000777050.1"; tag "RNA_Seq_supported_partial"; protein_id "OTTMUSP00000080753.1";
chr11	havana	stop_codon	49318481	49318483	.	+	0	gene_id "OTTMUSG00000005546.3"; transcript_id "OTTMUST00000012332.3"; gene_type "protein_coding"; gene_name "Olfr10"; transcript_type "protein_coding"; transcript_name "RP23-10M12.7-001"; exon_number 2; exon_id "OTTMUSE00000777050.1"; tag "RNA_Seq_supported_partial"; protein_id "OTTMUSP00000080753.1";
chr11	havana	UTR	49304741	49305000	.	+	.	gene_id "OTTMUSG00000005546.3"; transcript_id "OTTMUST00000012332.3"; gene_type "protein_coding"; gene_name "Olfr10"; transcript_type "protein_coding"; transcript_name "RP23-10M12.7-001"; exon_number 1; exon_id "OTTMUSE00000777049.1"; tag "RNA_Seq_supported_partial"; protein_id "OTTMUSP00000080753.1";
chr11	havana	UTR	49317506	49317547	.	+	.	gene_id "OTTMUSG00000005546.3"; transcript_id "OTTMUST00000012332.3"; gene_type "protein_coding"; gene_name "Olfr10"; transcript_type "protein_coding"; transcript_name "RP23-10M12.7-001"; exon_number 2; exon_id "OTTMUSE00000777050.1"; tag "RNA_Seq_supported_partial"; protein_id "OTTMUSP00000080753.1";
chr11	havana	UTR	49318481	49320021	.	+	.	gene_id "OTTMUSG00000005546.3"; transcript_id "OTTMUST00000012332.3"; gene_type "protein_coding"; gene_name "Olfr10"; transcript_type "protein_coding"; transcript_name "RP23-10M12.7-001"; exon_number 2; exon_id "OTTMUSE00000777050.1"; tag "RNA_Seq_supported_partial"; protein_id "OTTMUSP00000080753.1";
chr11	havana	exon	49322742	49323074	.	+	.	gene_id "OTTMUSG00000005547.3"; transcript_id "OTTMUST00000012333.3"; gene_type "protein_coding"; gene_name "Olfr1391"; transcript_type "protein_coding"; transcript_name "RP23-10M12.8-001"; exon_number 1; exon_id "OTTMUSE00000775993.1"; tag "RNA_Seq_supported_partial"; protein_id "OTTMUSP00000080324.1";
chr11	havana	exon	49326909	49329810	.	+	.	gene_id "OTTMUSG00000005547.3"; transcript_id "OTTMUST00000012333.3"; gene_type "protein_coding"; gene_name "Olfr1391"; transcript_type "protein_coding"; transcript_name "RP23-10M12.8-001"; exon_number 2; exon_id "OTTMUSE00000775994.1"; tag "RNA_Seq_supported_partial"; protein_id "OTTMUSP00000080324.1";
chr11	havana	CDS	49327413	49328345	.	+	0	gene_id "OTTMUSG00000005547.3"; transcript_id "OTTMUST00000012333.3"; gene_type "protein_coding"; gene_name "Olfr1391"; transcript_type "protein_coding"; transcript_name "RP23-10M12.8-001"; exon_number 2; exon_id "OTTMUSE00000775994.1"; tag "RNA_Seq_supported_partial"; protein_id "OTTMUSP00000080324.1";
chr11	havana	start_codon	49327413	49327415	.	+	0	gene_id "OTTMUSG00000005547.3"; transcript_id "OTTMUST00000012333.3"; gene_type "protein_coding"; gene_name "Olfr1391"; transcript_type "protein_coding"; transcript_name "RP23-10M12.8-001"; exon_number 2; exon_id "OTTMUSE00000775994.1"; tag "RNA_Seq_supported_partial"; protein_id "OTTMUSP00000080324.1";
chr11	havana	stop_codon	49328346	49328348	.	+	0	gene_id "OTTMUSG00000005547.3"; transcript_id "OTTMUST00000012333.3"; gene_type "protein_coding"; gene_name "Olfr1391"; transcript_type "protein_coding"; transcript_name "RP23-10M12.8-001"; exon_number 2; exon_id "OTTMUSE00000775994.1"; tag "RNA_Seq_supported_partial"; protein_id "OTTMUSP00000080324.1";
chr11	havana	UTR	49322742	49323074	.	+	.	gene_id "OTTMUSG00000005547.3"; transcript_id "OTTMUST00000012333.3"; gene_type "protein_coding"; gene_name "Olfr1391"; transcript_type "protein_coding"; transcript_name "RP23-10M12.8-001"; exon_number 1; exon_id "OTTMUSE00000775993.1"; tag "RNA_Seq_supported_partial"; protein_id "OTTMUSP00000080324.1";
chr11	havana	UTR	49326909	49327412	.	+	.	gene_id "OTTMUSG00000005547.3"; transcript_id "OTTMUST00000012333.3"; gene_type "protein_coding"; gene_name "Olfr1391"; transcript_type "protein_coding"; transcript_name "RP23-10M12.8-001"; exon_number 2; exon_id "OTTMUSE00000775994.1"; tag "RNA_Seq_supported_partial"; protein_id "OTTMUSP00000080324.1";
chr11	havana	UTR	49328346	49329810	.	+	.	gene_id "OTTMUSG00000005547.3"; transcript_id "OTTMUST00000012333.3"; gene_type "protein_coding"; gene_name "Olfr1391"; transcript_type "protein_coding"; transcript_name "RP23-10M12.8-001"; exon_number 2; exon_id "OTTMUSE00000775994.1"; tag "RNA_Seq_supported_partial"; protein_id "OTTMUSP00000080324.1";
chr11	havana	exon	49335188	49335577	.	+	.	gene_id "OTTMUSG00000005548.3"; transcript_id "OTTMUST00000012334.3"; gene_type "protein_coding"; gene_name "Olfr1390"; transcript_type "protein_coding"; transcript_name "RP23-10M12.9-001"; exon_number 1; exon_id "OTTMUSE00000775997.1"; tag "RNA_Seq_supported_partial"; protein_id "OTTMUSP00000080325.1";
chr11	havana	exon	49339162	49339291	.	+	.	gene_id "OTTMUSG00000005548.3"; transcript_id "OTTMUST00000012334.3"; gene_type "protein_coding"; gene_name "Olfr1390"; transcript_type "protein_coding"; transcript_name "RP23-10M12.9-001"; exon_number 2; exon_id "OTTMUSE00000775996.1"; tag "RNA_Seq_supported_partial"; protein_id "OTTMUSP00000080325.1";
chr11	havana	exon	49339893	49342247	.	+	.	gene_id "OTTMUSG00000005548.3"; transcript_id "OTTMUST00000012334.3"; gene_type "protein_coding"; gene_name "Olfr1390"; transcript_type "protein_coding"; transcript_name "RP23-10M12.9-001"; exon_number 3; exon_id "OTTMUSE00000775995.1"; tag "RNA_Seq_supported_partial"; protein_id "OTTMUSP00000080325.1";
chr11	havana	CDS	49340534	49341466	.	+	0	gene_id "OTTMUSG00000005548.3"; transcript_id "OTTMUST00000012334.3"; gene_type "protein_coding"; gene_name "Olfr1390"; transcript_type "protein_coding"; transcript_name "RP23-10M12.9-001"; exon_number 3; exon_id "OTTMUSE00000775995.1"; tag "RNA_Seq_supported_partial"; protein_id "OTTMUSP00000080325.1";
chr11	havana	start_codon	49340534	49340536	.	+	0	gene_id "OTTMUSG00000005548.3"; transcript_id "OTTMUST00000012334.3"; gene_type "protein_coding"; gene_name "Olfr1390"; transcript_type "protein_coding"; transcript_name "RP23-10M12.9-001"; exon_number 3; exon_id "OTTMUSE00000775995.1"; tag "RNA_Seq_supported_partial"; protein_id "OTTMUSP00000080325.1";
chr11	havana	stop_codon	49341467	49341469	.	+	0	gene_id "OTTMUSG00000005548.3"; transcript_id "OTTMUST00000012334.3"; gene_type "protein_coding"; gene_name "Olfr1390"; transcript_type "protein_coding"; transcript_name "RP23-10M12.9-001"; exon_number 3; exon_id "OTTMUSE00000775995.1"; tag "RNA_Seq_supported_partial"; protein_id "OTTMUSP00000080325.1";
chr11	havana	UTR	49335188	49335577	.	+	.	gene_id "OTTMUSG00000005548.3"; transcript_id "OTTMUST00000012334.3"; gene_type "protein_coding"; gene_name "Olfr1390"; transcript_type "protein_coding"; transcript_name "RP23-10M12.9-001"; exon_number 1; exon_id "OTTMUSE00000775997.1"; tag "RNA_Seq_supported_partial"; protein_id "OTTMUSP00000080325.1";
chr11	havana	UTR	49339162	49339291	.	+	.	gene_id "OTTMUSG00000005548.3"; transcript_id "OTTMUST00000012334.3"; gene_type "protein_coding"; gene_name "Olfr1390"; transcript_type "protein_coding"; transcript_name "RP23-10M12.9-001"; exon_number 2; exon_id "OTTMUSE00000775996.1"; tag "RNA_Seq_supported_partial"; protein_id "OTTMUSP00000080325.1";
chr11	havana	UTR	49339893	49340533	.	+	.	gene_id "OTTMUSG00000005548.3"; transcript_id "OTTMUST00000012334.3"; gene_type "protein_coding"; gene_name "Olfr1390"; transcript_type "protein_coding"; transcript_name "RP23-10M12.9-001"; exon_number 3; exon_id "OTTMUSE00000775995.1"; tag "RNA_Seq_supported_partial"; protein_id "OTTMUSP00000080325.1";
chr11	havana	UTR	49341467	49342247	.	+	.	gene_id "OTTMUSG00000005548.3"; transcript_id "OTTMUST00000012334.3"; gene_type "protein_coding"; gene_name "Olfr1390"; transcript_type "protein_coding"; transcript_name "RP23-10M12.9-001"; exon_number 3; exon_id "OTTMUSE00000775995.1"; tag "RNA_Seq_supported_partial"; protein_id "OTTMUSP00000080325.1";
chr11	havana	exon	49423067	49423253	.	+	.	gene_id "OTTMUSG00000005551.3"; transcript_id "OTTMUST00000012346.3"; gene_type "protein_coding"; gene_name "Olfr1389"; transcript_type "protein_coding"; transcript_name "RP23-27B20.2-001"; exon_number 1; exon_id "OTTMUSE00000778552.1"; tag "RNA_Seq_supported_partial"; protein_id "OTTMUSP00000081105.1";
chr11	havana	exon	49427977	49428117	.	+	.	gene_id "OTTMUSG00000005551.3"; transcript_id "OTTMUST00000012346.3"; gene_type "protein_coding"; gene_name "Olfr1389"; transcript_type "protein_coding"; transcript_name "RP23-27B20.2-001"; exon_number 2; exon_id "OTTMUSE00000778549.1"; tag "RNA_Seq_supported_partial"; protein_id "OTTMUSP00000081105.1";
chr11	havana	exon	49428713	49428802	.	+	.	gene_id "OTTMUSG00000005551.3"; transcript_id "OTTMUST00000012346.3"; gene_type "protein_coding"; gene_name "Olfr1389"; transcript_type "protein_coding"; transcript_name "RP23-27B20.2-001"; exon_number 3; exon_id "OTTMUSE00000778551.1"; tag "RNA_Seq_supported_partial"; protein_id "OTTMUSP00000081105.1";
chr11	havana	exon	49429097	49429221	.	+	.	gene_id "OTTMUSG00000005551.3"; transcript_id "OTTMUST00000012346.3"; gene_type "protein_coding"; gene_name "Olfr1389"; transcript_type "protein_coding"; transcript_name "RP23-27B20.2-001"; exon_number 4; exon_id "OTTMUSE00000778557.1"; tag "RNA_Seq_supported_partial"; protein_id "OTTMUSP00000081105.1";
chr11	havana	exon	49429805	49432968	.	+	.	gene_id "OTTMUSG00000005551.3"; transcript_id "OTTMUST00000012346.3"; gene_type "protein_coding"; gene_name "Olfr1389"; transcript_type "protein_coding"; transcript_name "RP23-27B20.2-001"; exon_number 5; exon_id "OTTMUSE00000778556.1"; tag "RNA_Seq_supported_partial"; protein_id "OTTMUSP00000081105.1";
chr11	havana	CDS	49430478	49431410	.	+	0	gene_id "OTTMUSG00000005551.3"; transcript_id "OTTMUST00000012346.3"; gene_type "protein_coding"; gene_name "Olfr1389"; transcript_type "protein_coding"; transcript_name "RP23-27B20.2-001"; exon_number 5; exon_id "OTTMUSE00000778556.1"; tag "RNA_Seq_supported_partial"; protein_id "OTTMUSP00000081105.1";
chr11	havana	start_codon	49430478	49430480	.	+	0	gene_id "OTTMUSG00000005551.3"; transcript_id "OTTMUST00000012346.3"; gene_type "protein_coding"; gene_name "Olfr1389"; transcript_type "protein_coding"; transcript_name "RP23-27B20.2-001"; exon_number 5; exon_id "OTTMUSE00000778556.1"; tag "RNA_Seq_supported_partial"; protein_id "OTTMUSP00000081105.1";
chr11	havana	stop_codon	49431411	49431413	.	+	0	gene_id "OTTMUSG00000005551.3"; transcript_id "OTTMUST00000012346.3"; gene_type "protein_coding"; gene_name "Olfr1389"; transcript_type "protein_coding"; transcript_name "RP23-27B20.2-001"; exon_number 5; exon_id "OTTMUSE00000778556.1"; tag "RNA_Seq_supported_partial"; protein_id "OTTMUSP00000081105.1";
chr11	havana	UTR	49423067	49423253	.	+	.	gene_id "OTTMUSG00000005551.3"; transcript_id "OTTMUST00000012346.3"; gene_type "protein_coding"; gene_name "Olfr1389"; transcript_type "protein_coding"; transcript_name "RP23-27B20.2-001"; exon_number 1; exon_id "OTTMUSE00000778552.1"; tag "RNA_Seq_supported_partial"; protein_id "OTTMUSP00000081105.1";
chr11	havana	UTR	49427977	49428117	.	+	.	gene_id "OTTMUSG00000005551.3"; transcript_id "OTTMUST00000012346.3"; gene_type "protein_coding"; gene_name "Olfr1389"; transcript_type "protein_coding"; transcript_name "RP23-27B20.2-001"; exon_number 2; exon_id "OTTMUSE00000778549.1"; tag "RNA_Seq_supported_partial"; protein_id "OTTMUSP00000081105.1";
chr11	havana	UTR	49428713	49428802	.	+	.	gene_id "OTTMUSG00000005551.3"; transcript_id "OTTMUST00000012346.3"; gene_type "protein_coding"; gene_name "Olfr1389"; transcript_type "protein_coding"; transcript_name "RP23-27B20.2-001"; exon_number 3; exon_id "OTTMUSE00000778551.1"; tag "RNA_Seq_supported_partial"; protein_id "OTTMUSP00000081105.1";
chr11	havana	UTR	49429097	49429221	.	+	.	gene_id "OTTMUSG00000005551.3"; transcript_id "OTTMUST00000012346.3"; gene_type "protein_coding"; gene_name "Olfr1389"; transcript_type "protein_coding"; transcript_name "RP23-27B20.2-001"; exon_number 4; exon_id "OTTMUSE00000778557.1"; tag "RNA_Seq_supported_partial"; protein_id "OTTMUSP00000081105.1";
chr11	havana	UTR	49429805	49430477	.	+	.	gene_id "OTTMUSG00000005551.3"; transcript_id "OTTMUST00000012346.3"; gene_type "protein_coding"; gene_name "Olfr1389"; transcript_type "protein_coding"; transcript_name "RP23-27B20.2-001"; exon_number 5; exon_id "OTTMUSE00000778556.1"; tag "RNA_Seq_supported_partial"; protein_id "OTTMUSP00000081105.1";
chr11	havana	UTR	49431411	49432968	.	+	.	gene_id "OTTMUSG00000005551.3"; transcript_id "OTTMUST00000012346.3"; gene_type "protein_coding"; gene_name "Olfr1389"; transcript_type "protein_coding"; transcript_name "RP23-27B20.2-001"; exon_number 5; exon_id "OTTMUSE00000778556.1"; tag "RNA_Seq_supported_partial"; protein_id "OTTMUSP00000081105.1";
chr11	havana	exon	49423135	49423253	.	+	.	gene_id "OTTMUSG00000005551.3"; transcript_id "OTTMUST00000155871.1"; gene_type "protein_coding"; gene_name "Olfr1389"; transcript_type "protein_coding"; transcript_name "RP23-27B20.2-002"; exon_number 1; exon_id "OTTMUSE00000778550.1"; tag "RNA_Seq_supported_partial"; protein_id "OTTMUSP00000081106.1";
chr11	havana	exon	49427977	49428117	.	+	.	gene_id "OTTMUSG00000005551.3"; transcript_id "OTTMUST00000155871.1"; gene_type "protein_coding"; gene_name "Olfr1389"; transcript_type "protein_coding"; transcript_name "RP23-27B20.2-002"; exon_number 2; exon_id "OTTMUSE00000778549.1"; tag "RNA_Seq_supported_partial"; protein_id "OTTMUSP00000081106.1";
chr11	havana	exon	49429097	49429221	.	+	.	gene_id "OTTMUSG00000005551.3"; transcript_id "OTTMUST00000155871.1"; gene_type "protein_coding"; gene_name "Olfr1389"; transcript_type "protein_coding"; transcript_name "RP23-27B20.2-002"; exon_number 3; exon_id "OTTMUSE00000778557.1"; tag "RNA_Seq_supported_partial"; protein_id "OTTMUSP00000081106.1";
chr11	havana	exon	49429805	49432968	.	+	.	gene_id "OTTMUSG00000005551.3"; transcript_id "OTTMUST00000155871.1"; gene_type "protein_coding"; gene_name "Olfr1389"; transcript_type "protein_coding"; transcript_name "RP23-27B20.2-002"; exon_number 4; exon_id "OTTMUSE00000778556.1"; tag "RNA_Seq_supported_partial"; protein_id "OTTMUSP00000081106.1";
chr11	havana	CDS	49430478	49431410	.	+	0	gene_id "OTTMUSG00000005551.3"; transcript_id "OTTMUST00000155871.1"; gene_type "protein_coding"; gene_name "Olfr1389"; transcript_type "protein_coding"; transcript_name "RP23-27B20.2-002"; exon_number 4; exon_id "OTTMUSE00000778556.1"; tag "RNA_Seq_supported_partial"; protein_id "OTTMUSP00000081106.1";
chr11	havana	start_codon	49430478	49430480	.	+	0	gene_id "OTTMUSG00000005551.3"; transcript_id "OTTMUST00000155871.1"; gene_type "protein_coding"; gene_name "Olfr1389"; transcript_type "protein_coding"; transcript_name "RP23-27B20.2-002"; exon_number 4; exon_id "OTTMUSE00000778556.1"; tag "RNA_Seq_supported_partial"; protein_id "OTTMUSP00000081106.1";
chr11	havana	stop_codon	49431411	49431413	.	+	0	gene_id "OTTMUSG00000005551.3"; transcript_id "OTTMUST00000155871.1"; gene_type "protein_coding"; gene_name "Olfr1389"; transcript_type "protein_coding"; transcript_name "RP23-27B20.2-002"; exon_number 4; exon_id "OTTMUSE00000778556.1"; tag "RNA_Seq_supported_partial"; protein_id "OTTMUSP00000081106.1";
chr11	havana	UTR	49423135	49423253	.	+	.	gene_id "OTTMUSG00000005551.3"; transcript_id "OTTMUST00000155871.1"; gene_type "protein_coding"; gene_name "Olfr1389"; transcript_type "protein_coding"; transcript_name "RP23-27B20.2-002"; exon_number 1; exon_id "OTTMUSE00000778550.1"; tag "RNA_Seq_supported_partial"; protein_id "OTTMUSP00000081106.1";
chr11	havana	UTR	49427977	49428117	.	+	.	gene_id "OTTMUSG00000005551.3"; transcript_id "OTTMUST00000155871.1"; gene_type "protein_coding"; gene_name "Olfr1389"; transcript_type "protein_coding"; transcript_name "RP23-27B20.2-002"; exon_number 2; exon_id "OTTMUSE00000778549.1"; tag "RNA_Seq_supported_partial"; protein_id "OTTMUSP00000081106.1";
chr11	havana	UTR	49429097	49429221	.	+	.	gene_id "OTTMUSG00000005551.3"; transcript_id "OTTMUST00000155871.1"; gene_type "protein_coding"; gene_name "Olfr1389"; transcript_type "protein_coding"; transcript_name "RP23-27B20.2-002"; exon_number 3; exon_id "OTTMUSE00000778557.1"; tag "RNA_Seq_supported_partial"; protein_id "OTTMUSP00000081106.1";
chr11	havana	UTR	49429805	49430477	.	+	.	gene_id "OTTMUSG00000005551.3"; transcript_id "OTTMUST00000155871.1"; gene_type "protein_coding"; gene_name "Olfr1389"; transcript_type "protein_coding"; transcript_name "RP23-27B20.2-002"; exon_number 4; exon_id "OTTMUSE00000778556.1"; tag "RNA_Seq_supported_partial"; protein_id "OTTMUSP00000081106.1";
chr11	havana	UTR	49431411	49432968	.	+	.	gene_id "OTTMUSG00000005551.3"; transcript_id "OTTMUST00000155871.1"; gene_type "protein_coding"; gene_name "Olfr1389"; transcript_type "protein_coding"; transcript_name "RP23-27B20.2-002"; exon_number 4; exon_id "OTTMUSE00000778556.1"; tag "RNA_Seq_supported_partial"; protein_id "OTTMUSP00000081106.1";
chr11	havana	exon	49436624	49436950	.	+	.	gene_id "OTTMUSG00000005552.3"; transcript_id "OTTMUST00000012347.3"; gene_type "protein_coding"; gene_name "Olfr1388"; transcript_type "protein_coding"; transcript_name "RP23-27B20.3-001"; exon_number 1; exon_id "OTTMUSE00000776000.1"; tag "RNA_Seq_supported_partial"; protein_id "OTTMUSP00000080326.1";
chr11	havana	exon	49441590	49441658	.	+	.	gene_id "OTTMUSG00000005552.3"; transcript_id "OTTMUST00000012347.3"; gene_type "protein_coding"; gene_name "Olfr1388"; transcript_type "protein_coding"; transcript_name "RP23-27B20.3-001"; exon_number 2; exon_id "OTTMUSE00000775999.1"; tag "RNA_Seq_supported_partial"; protein_id "OTTMUSP00000080326.1";
chr11	havana	exon	49442066	49442194	.	+	.	gene_id "OTTMUSG00000005552.3"; transcript_id "OTTMUST00000012347.3"; gene_type "protein_coding"; gene_name "Olfr1388"; transcript_type "protein_coding"; transcript_name "RP23-27B20.3-001"; exon_number 3; exon_id "OTTMUSE00000776001.1"; tag "RNA_Seq_supported_partial"; protein_id "OTTMUSP00000080326.1";
chr11	havana	exon	49443595	49446103	.	+	.	gene_id "OTTMUSG00000005552.3"; transcript_id "OTTMUST00000012347.3"; gene_type "protein_coding"; gene_name "Olfr1388"; transcript_type "protein_coding"; transcript_name "RP23-27B20.3-001"; exon_number 4; exon_id "OTTMUSE00000775998.1"; tag "RNA_Seq_supported_partial"; protein_id "OTTMUSP00000080326.1";
chr11	havana	CDS	49443853	49444785	.	+	0	gene_id "OTTMUSG00000005552.3"; transcript_id "OTTMUST00000012347.3"; gene_type "protein_coding"; gene_name "Olfr1388"; transcript_type "protein_coding"; transcript_name "RP23-27B20.3-001"; exon_number 4; exon_id "OTTMUSE00000775998.1"; tag "RNA_Seq_supported_partial"; protein_id "OTTMUSP00000080326.1";
chr11	havana	start_codon	49443853	49443855	.	+	0	gene_id "OTTMUSG00000005552.3"; transcript_id "OTTMUST00000012347.3"; gene_type "protein_coding"; gene_name "Olfr1388"; transcript_type "protein_coding"; transcript_name "RP23-27B20.3-001"; exon_number 4; exon_id "OTTMUSE00000775998.1"; tag "RNA_Seq_supported_partial"; protein_id "OTTMUSP00000080326.1";
chr11	havana	stop_codon	49444786	49444788	.	+	0	gene_id "OTTMUSG00000005552.3"; transcript_id "OTTMUST00000012347.3"; gene_type "protein_coding"; gene_name "Olfr1388"; transcript_type "protein_coding"; transcript_name "RP23-27B20.3-001"; exon_number 4; exon_id "OTTMUSE00000775998.1"; tag "RNA_Seq_supported_partial"; protein_id "OTTMUSP00000080326.1";
chr11	havana	UTR	49436624	49436950	.	+	.	gene_id "OTTMUSG00000005552.3"; transcript_id "OTTMUST00000012347.3"; gene_type "protein_coding"; gene_name "Olfr1388"; transcript_type "protein_coding"; transcript_name "RP23-27B20.3-001"; exon_number 1; exon_id "OTTMUSE00000776000.1"; tag "RNA_Seq_supported_partial"; protein_id "OTTMUSP00000080326.1";
chr11	havana	UTR	49441590	49441658	.	+	.	gene_id "OTTMUSG00000005552.3"; transcript_id "OTTMUST00000012347.3"; gene_type "protein_coding"; gene_name "Olfr1388"; transcript_type "protein_coding"; transcript_name "RP23-27B20.3-001"; exon_number 2; exon_id "OTTMUSE00000775999.1"; tag "RNA_Seq_supported_partial"; protein_id "OTTMUSP00000080326.1";
chr11	havana	UTR	49442066	49442194	.	+	.	gene_id "OTTMUSG00000005552.3"; transcript_id "OTTMUST00000012347.3"; gene_type "protein_coding"; gene_name "Olfr1388"; transcript_type "protein_coding"; transcript_name "RP23-27B20.3-001"; exon_number 3; exon_id "OTTMUSE00000776001.1"; tag "RNA_Seq_supported_partial"; protein_id "OTTMUSP00000080326.1";
chr11	havana	UTR	49443595	49443852	.	+	.	gene_id "OTTMUSG00000005552.3"; transcript_id "OTTMUST00000012347.3"; gene_type "protein_coding"; gene_name "Olfr1388"; transcript_type "protein_coding"; transcript_name "RP23-27B20.3-001"; exon_number 4; exon_id "OTTMUSE00000775998.1"; tag "RNA_Seq_supported_partial"; protein_id "OTTMUSP00000080326.1";
chr11	havana	UTR	49444786	49446103	.	+	.	gene_id "OTTMUSG00000005552.3"; transcript_id "OTTMUST00000012347.3"; gene_type "protein_coding"; gene_name "Olfr1388"; transcript_type "protein_coding"; transcript_name "RP23-27B20.3-001"; exon_number 4; exon_id "OTTMUSE00000775998.1"; tag "RNA_Seq_supported_partial"; protein_id "OTTMUSP00000080326.1";
chr11	havana	exon	49455343	49455487	.	+	.	gene_id "OTTMUSG00000005561.3"; transcript_id "OTTMUST00000012357.3"; gene_type "protein_coding"; gene_name "Olfr1387"; transcript_type "protein_coding"; transcript_name "RP23-58E13.8-001"; exon_number 1; exon_id "OTTMUSE00000776002.1"; tag "RNA_Seq_supported_partial"; protein_id "OTTMUSP00000080327.1";
chr11	havana	exon	49459307	49464001	.	+	.	gene_id "OTTMUSG00000005561.3"; transcript_id "OTTMUST00000012357.3"; gene_type "protein_coding"; gene_name "Olfr1387"; transcript_type "protein_coding"; transcript_name "RP23-58E13.8-001"; exon_number 2; exon_id "OTTMUSE00000776003.1"; tag "RNA_Seq_supported_partial"; protein_id "OTTMUSP00000080327.1";
chr11	havana	CDS	49459681	49460613	.	+	0	gene_id "OTTMUSG00000005561.3"; transcript_id "OTTMUST00000012357.3"; gene_type "protein_coding"; gene_name "Olfr1387"; transcript_type "protein_coding"; transcript_name "RP23-58E13.8-001"; exon_number 2; exon_id "OTTMUSE00000776003.1"; tag "RNA_Seq_supported_partial"; protein_id "OTTMUSP00000080327.1";
chr11	havana	start_codon	49459681	49459683	.	+	0	gene_id "OTTMUSG00000005561.3"; transcript_id "OTTMUST00000012357.3"; gene_type "protein_coding"; gene_name "Olfr1387"; transcript_type "protein_coding"; transcript_name "RP23-58E13.8-001"; exon_number 2; exon_id "OTTMUSE00000776003.1"; tag "RNA_Seq_supported_partial"; protein_id "OTTMUSP00000080327.1";
chr11	havana	stop_codon	49460614	49460616	.	+	0	gene_id "OTTMUSG00000005561.3"; transcript_id "OTTMUST00000012357.3"; gene_type "protein_coding"; gene_name "Olfr1387"; transcript_type "protein_coding"; transcript_name "RP23-58E13.8-001"; exon_number 2; exon_id "OTTMUSE00000776003.1"; tag "RNA_Seq_supported_partial"; protein_id "OTTMUSP00000080327.1";
chr11	havana	UTR	49455343	49455487	.	+	.	gene_id "OTTMUSG00000005561.3"; transcript_id "OTTMUST00000012357.3"; gene_type "protein_coding"; gene_name "Olfr1387"; transcript_type "protein_coding"; transcript_name "RP23-58E13.8-001"; exon_number 1; exon_id "OTTMUSE00000776002.1"; tag "RNA_Seq_supported_partial"; protein_id "OTTMUSP00000080327.1";
chr11	havana	UTR	49459307	49459680	.	+	.	gene_id "OTTMUSG00000005561.3"; transcript_id "OTTMUST00000012357.3"; gene_type "protein_coding"; gene_name "Olfr1387"; transcript_type "protein_coding"; transcript_name "RP23-58E13.8-001"; exon_number 2; exon_id "OTTMUSE00000776003.1"; tag "RNA_Seq_supported_partial"; protein_id "OTTMUSP00000080327.1";
chr11	havana	UTR	49460614	49464001	.	+	.	gene_id "OTTMUSG00000005561.3"; transcript_id "OTTMUST00000012357.3"; gene_type "protein_coding"; gene_name "Olfr1387"; transcript_type "protein_coding"; transcript_name "RP23-58E13.8-001"; exon_number 2; exon_id "OTTMUSE00000776003.1"; tag "RNA_Seq_supported_partial"; protein_id "OTTMUSP00000080327.1";
chr11	havana	exon	49465052	49465301	.	+	.	gene_id "OTTMUSG00000005562.3"; transcript_id "OTTMUST00000012358.3"; gene_type "protein_coding"; gene_name "Olfr1386"; transcript_type "protein_coding"; transcript_name "RP23-58E13.9-001"; exon_number 1; exon_id "OTTMUSE00000776008.1"; tag "RNA_Seq_supported_partial"; protein_id "OTTMUSP00000080328.1";
chr11	havana	exon	49466993	49467076	.	+	.	gene_id "OTTMUSG00000005562.3"; transcript_id "OTTMUST00000012358.3"; gene_type "protein_coding"; gene_name "Olfr1386"; transcript_type "protein_coding"; transcript_name "RP23-58E13.9-001"; exon_number 2; exon_id "OTTMUSE00000776004.1"; tag "RNA_Seq_supported_partial"; protein_id "OTTMUSP00000080328.1";
chr11	havana	exon	49469497	49471715	.	+	.	gene_id "OTTMUSG00000005562.3"; transcript_id "OTTMUST00000012358.3"; gene_type "protein_coding"; gene_name "Olfr1386"; transcript_type "protein_coding"; transcript_name "RP23-58E13.9-001"; exon_number 3; exon_id "OTTMUSE00000776006.1"; tag "RNA_Seq_supported_partial"; protein_id "OTTMUSP00000080328.1";
chr11	havana	CDS	49470153	49471079	.	+	0	gene_id "OTTMUSG00000005562.3"; transcript_id "OTTMUST00000012358.3"; gene_type "protein_coding"; gene_name "Olfr1386"; transcript_type "protein_coding"; transcript_name "RP23-58E13.9-001"; exon_number 3; exon_id "OTTMUSE00000776006.1"; tag "RNA_Seq_supported_partial"; protein_id "OTTMUSP00000080328.1";
chr11	havana	start_codon	49470153	49470155	.	+	0	gene_id "OTTMUSG00000005562.3"; transcript_id "OTTMUST00000012358.3"; gene_type "protein_coding"; gene_name "Olfr1386"; transcript_type "protein_coding"; transcript_name "RP23-58E13.9-001"; exon_number 3; exon_id "OTTMUSE00000776006.1"; tag "RNA_Seq_supported_partial"; protein_id "OTTMUSP00000080328.1";
chr11	havana	stop_codon	49471080	49471082	.	+	0	gene_id "OTTMUSG00000005562.3"; transcript_id "OTTMUST00000012358.3"; gene_type "protein_coding"; gene_name "Olfr1386"; transcript_type "protein_coding"; transcript_name "RP23-58E13.9-001"; exon_number 3; exon_id "OTTMUSE00000776006.1"; tag "RNA_Seq_supported_partial"; protein_id "OTTMUSP00000080328.1";
chr11	havana	UTR	49465052	49465301	.	+	.	gene_id "OTTMUSG00000005562.3"; transcript_id "OTTMUST00000012358.3"; gene_type "protein_coding"; gene_name "Olfr1386"; transcript_type "protein_coding"; transcript_name "RP23-58E13.9-001"; exon_number 1; exon_id "OTTMUSE00000776008.1"; tag "RNA_Seq_supported_partial"; protein_id "OTTMUSP00000080328.1";
chr11	havana	UTR	49466993	49467076	.	+	.	gene_id "OTTMUSG00000005562.3"; transcript_id "OTTMUST00000012358.3"; gene_type "protein_coding"; gene_name "Olfr1386"; transcript_type "protein_coding"; transcript_name "RP23-58E13.9-001"; exon_number 2; exon_id "OTTMUSE00000776004.1"; tag "RNA_Seq_supported_partial"; protein_id "OTTMUSP00000080328.1";
chr11	havana	UTR	49469497	49470152	.	+	.	gene_id "OTTMUSG00000005562.3"; transcript_id "OTTMUST00000012358.3"; gene_type "protein_coding"; gene_name "Olfr1386"; transcript_type "protein_coding"; transcript_name "RP23-58E13.9-001"; exon_number 3; exon_id "OTTMUSE00000776006.1"; tag "RNA_Seq_supported_partial"; protein_id "OTTMUSP00000080328.1";
chr11	havana	UTR	49471080	49471715	.	+	.	gene_id "OTTMUSG00000005562.3"; transcript_id "OTTMUST00000012358.3"; gene_type "protein_coding"; gene_name "Olfr1386"; transcript_type "protein_coding"; transcript_name "RP23-58E13.9-001"; exon_number 3; exon_id "OTTMUSE00000776006.1"; tag "RNA_Seq_supported_partial"; protein_id "OTTMUSP00000080328.1";
chr11	havana	exon	49465046	49465301	.	+	.	gene_id "OTTMUSG00000005562.3"; transcript_id "OTTMUST00000155270.1"; gene_type "protein_coding"; gene_name "Olfr1386"; transcript_type "protein_coding"; transcript_name "RP23-58E13.9-002"; exon_number 1; exon_id "OTTMUSE00000776007.1"; tag "RNA_Seq_supported_partial"; protein_id "OTTMUSP00000080329.1";
chr11	havana	exon	49469497	49471697	.	+	.	gene_id "OTTMUSG00000005562.3"; transcript_id "OTTMUST00000155270.1"; gene_type "protein_coding"; gene_name "Olfr1386"; transcript_type "protein_coding"; transcript_name "RP23-58E13.9-002"; exon_number 2; exon_id "OTTMUSE00000776005.1"; tag "RNA_Seq_supported_partial"; protein_id "OTTMUSP00000080329.1";
chr11	havana	CDS	49470153	49471079	.	+	0	gene_id "OTTMUSG00000005562.3"; transcript_id "OTTMUST00000155270.1"; gene_type "protein_coding"; gene_name "Olfr1386"; transcript_type "protein_coding"; transcript_name "RP23-58E13.9-002"; exon_number 2; exon_id "OTTMUSE00000776005.1"; tag "RNA_Seq_supported_partial"; protein_id "OTTMUSP00000080329.1";
chr11	havana	start_codon	49470153	49470155	.	+	0	gene_id "OTTMUSG00000005562.3"; transcript_id "OTTMUST00000155270.1"; gene_type "protein_coding"; gene_name "Olfr1386"; transcript_type "protein_coding"; transcript_name "RP23-58E13.9-002"; exon_number 2; exon_id "OTTMUSE00000776005.1"; tag "RNA_Seq_supported_partial"; protein_id "OTTMUSP00000080329.1";
chr11	havana	stop_codon	49471080	49471082	.	+	0	gene_id "OTTMUSG00000005562.3"; transcript_id "OTTMUST00000155270.1"; gene_type "protein_coding"; gene_name "Olfr1386"; transcript_type "protein_coding"; transcript_name "RP23-58E13.9-002"; exon_number 2; exon_id "OTTMUSE00000776005.1"; tag "RNA_Seq_supported_partial"; protein_id "OTTMUSP00000080329.1";
chr11	havana	UTR	49465046	49465301	.	+	.	gene_id "OTTMUSG00000005562.3"; transcript_id "OTTMUST00000155270.1"; gene_type "protein_coding"; gene_name "Olfr1386"; transcript_type "protein_coding"; transcript_name "RP23-58E13.9-002"; exon_number 1; exon_id "OTTMUSE00000776007.1"; tag "RNA_Seq_supported_partial"; protein_id "OTTMUSP00000080329.1";
chr11	havana	UTR	49469497	49470152	.	+	.	gene_id "OTTMUSG00000005562.3"; transcript_id "OTTMUST00000155270.1"; gene_type "protein_coding"; gene_name "Olfr1386"; transcript_type "protein_coding"; transcript_name "RP23-58E13.9-002"; exon_number 2; exon_id "OTTMUSE00000776005.1"; tag "RNA_Seq_supported_partial"; protein_id "OTTMUSP00000080329.1";
chr11	havana	UTR	49471080	49471697	.	+	.	gene_id "OTTMUSG00000005562.3"; transcript_id "OTTMUST00000155270.1"; gene_type "protein_coding"; gene_name "Olfr1386"; transcript_type "protein_coding"; transcript_name "RP23-58E13.9-002"; exon_number 2; exon_id "OTTMUSE00000776005.1"; tag "RNA_Seq_supported_partial"; protein_id "OTTMUSP00000080329.1";
chr11	havana	exon	49489070	49489362	.	+	.	gene_id "OTTMUSG00000005555.3"; transcript_id "OTTMUST00000155271.1"; gene_type "protein_coding"; gene_name "Olfr1385"; transcript_type "processed_transcript"; transcript_name "RP23-58E13.2-002"; exon_number 1; exon_id "OTTMUSE00000776012.1"; tag "RNA_Seq_supported_partial";
chr11	havana	exon	49493444	49493570	.	+	.	gene_id "OTTMUSG00000005555.3"; transcript_id "OTTMUST00000155271.1"; gene_type "protein_coding"; gene_name "Olfr1385"; transcript_type "processed_transcript"; transcript_name "RP23-58E13.2-002"; exon_number 2; exon_id "OTTMUSE00000776010.1"; tag "RNA_Seq_supported_partial";
chr11	havana	exon	49494762	49497496	.	+	.	gene_id "OTTMUSG00000005555.3"; transcript_id "OTTMUST00000155271.1"; gene_type "protein_coding"; gene_name "Olfr1385"; transcript_type "processed_transcript"; transcript_name "RP23-58E13.2-002"; exon_number 3; exon_id "OTTMUSE00000776011.1"; tag "RNA_Seq_supported_partial";
chr11	havana	exon	49489088	49489362	.	+	.	gene_id "OTTMUSG00000005555.3"; transcript_id "OTTMUST00000012351.3"; gene_type "protein_coding"; gene_name "Olfr1385"; transcript_type "protein_coding"; transcript_name "RP23-58E13.2-001"; exon_number 1; exon_id "OTTMUSE00000776014.1"; tag "RNA_Seq_supported_partial"; protein_id "OTTMUSP00000080330.1";
chr11	havana	exon	49491055	49491138	.	+	.	gene_id "OTTMUSG00000005555.3"; transcript_id "OTTMUST00000012351.3"; gene_type "protein_coding"; gene_name "Olfr1385"; transcript_type "protein_coding"; transcript_name "RP23-58E13.2-001"; exon_number 2; exon_id "OTTMUSE00000776009.1"; tag "RNA_Seq_supported_partial"; protein_id "OTTMUSP00000080330.1";
chr11	havana	exon	49493444	49497496	.	+	.	gene_id "OTTMUSG00000005555.3"; transcript_id "OTTMUST00000012351.3"; gene_type "protein_coding"; gene_name "Olfr1385"; transcript_type "protein_coding"; transcript_name "RP23-58E13.2-001"; exon_number 3; exon_id "OTTMUSE00000776013.1"; tag "RNA_Seq_supported_partial"; protein_id "OTTMUSP00000080330.1";
chr11	havana	CDS	49494535	49495461	.	+	0	gene_id "OTTMUSG00000005555.3"; transcript_id "OTTMUST00000012351.3"; gene_type "protein_coding"; gene_name "Olfr1385"; transcript_type "protein_coding"; transcript_name "RP23-58E13.2-001"; exon_number 3; exon_id "OTTMUSE00000776013.1"; tag "RNA_Seq_supported_partial"; protein_id "OTTMUSP00000080330.1";
chr11	havana	start_codon	49494535	49494537	.	+	0	gene_id "OTTMUSG00000005555.3"; transcript_id "OTTMUST00000012351.3"; gene_type "protein_coding"; gene_name "Olfr1385"; transcript_type "protein_coding"; transcript_name "RP23-58E13.2-001"; exon_number 3; exon_id "OTTMUSE00000776013.1"; tag "RNA_Seq_supported_partial"; protein_id "OTTMUSP00000080330.1";
chr11	havana	stop_codon	49495462	49495464	.	+	0	gene_id "OTTMUSG00000005555.3"; transcript_id "OTTMUST00000012351.3"; gene_type "protein_coding"; gene_name "Olfr1385"; transcript_type "protein_coding"; transcript_name "RP23-58E13.2-001"; exon_number 3; exon_id "OTTMUSE00000776013.1"; tag "RNA_Seq_supported_partial"; protein_id "OTTMUSP00000080330.1";
chr11	havana	UTR	49489088	49489362	.	+	.	gene_id "OTTMUSG00000005555.3"; transcript_id "OTTMUST00000012351.3"; gene_type "protein_coding"; gene_name "Olfr1385"; transcript_type "protein_coding"; transcript_name "RP23-58E13.2-001"; exon_number 1; exon_id "OTTMUSE00000776014.1"; tag "RNA_Seq_supported_partial"; protein_id "OTTMUSP00000080330.1";
chr11	havana	UTR	49491055	49491138	.	+	.	gene_id "OTTMUSG00000005555.3"; transcript_id "OTTMUST00000012351.3"; gene_type "protein_coding"; gene_name "Olfr1385"; transcript_type "protein_coding"; transcript_name "RP23-58E13.2-001"; exon_number 2; exon_id "OTTMUSE00000776009.1"; tag "RNA_Seq_supported_partial"; protein_id "OTTMUSP00000080330.1";
chr11	havana	UTR	49493444	49494534	.	+	.	gene_id "OTTMUSG00000005555.3"; transcript_id "OTTMUST00000012351.3"; gene_type "protein_coding"; gene_name "Olfr1385"; transcript_type "protein_coding"; transcript_name "RP23-58E13.2-001"; exon_number 3; exon_id "OTTMUSE00000776013.1"; tag "RNA_Seq_supported_partial"; protein_id "OTTMUSP00000080330.1";
chr11	havana	UTR	49495462	49497496	.	+	.	gene_id "OTTMUSG00000005555.3"; transcript_id "OTTMUST00000012351.3"; gene_type "protein_coding"; gene_name "Olfr1385"; transcript_type "protein_coding"; transcript_name "RP23-58E13.2-001"; exon_number 3; exon_id "OTTMUSE00000776013.1"; tag "RNA_Seq_supported_partial"; protein_id "OTTMUSP00000080330.1";
chr11	havana	exon	49506724	49507190	.	+	.	gene_id "OTTMUSG00000005556.3"; transcript_id "OTTMUST00000012352.3"; gene_type "protein_coding"; gene_name "Olfr1384"; transcript_type "protein_coding"; transcript_name "RP23-58E13.3-001"; exon_number 1; exon_id "OTTMUSE00000776016.1"; tag "RNA_Seq_supported_partial"; protein_id "OTTMUSP00000080331.1";
chr11	havana	exon	49513376	49517345	.	+	.	gene_id "OTTMUSG00000005556.3"; transcript_id "OTTMUST00000012352.3"; gene_type "protein_coding"; gene_name "Olfr1384"; transcript_type "protein_coding"; transcript_name "RP23-58E13.3-001"; exon_number 2; exon_id "OTTMUSE00000776015.1"; tag "RNA_Seq_supported_partial"; protein_id "OTTMUSP00000080331.1";
chr11	havana	CDS	49513640	49514593	.	+	0	gene_id "OTTMUSG00000005556.3"; transcript_id "OTTMUST00000012352.3"; gene_type "protein_coding"; gene_name "Olfr1384"; transcript_type "protein_coding"; transcript_name "RP23-58E13.3-001"; exon_number 2; exon_id "OTTMUSE00000776015.1"; tag "RNA_Seq_supported_partial"; protein_id "OTTMUSP00000080331.1";
chr11	havana	start_codon	49513640	49513642	.	+	0	gene_id "OTTMUSG00000005556.3"; transcript_id "OTTMUST00000012352.3"; gene_type "protein_coding"; gene_name "Olfr1384"; transcript_type "protein_coding"; transcript_name "RP23-58E13.3-001"; exon_number 2; exon_id "OTTMUSE00000776015.1"; tag "RNA_Seq_supported_partial"; protein_id "OTTMUSP00000080331.1";
chr11	havana	stop_codon	49514594	49514596	.	+	0	gene_id "OTTMUSG00000005556.3"; transcript_id "OTTMUST00000012352.3"; gene_type "protein_coding"; gene_name "Olfr1384"; transcript_type "protein_coding"; transcript_name "RP23-58E13.3-001"; exon_number 2; exon_id "OTTMUSE00000776015.1"; tag "RNA_Seq_supported_partial"; protein_id "OTTMUSP00000080331.1";
chr11	havana	UTR	49506724	49507190	.	+	.	gene_id "OTTMUSG00000005556.3"; transcript_id "OTTMUST00000012352.3"; gene_type "protein_coding"; gene_name "Olfr1384"; transcript_type "protein_coding"; transcript_name "RP23-58E13.3-001"; exon_number 1; exon_id "OTTMUSE00000776016.1"; tag "RNA_Seq_supported_partial"; protein_id "OTTMUSP00000080331.1";
chr11	havana	UTR	49513376	49513639	.	+	.	gene_id "OTTMUSG00000005556.3"; transcript_id "OTTMUST00000012352.3"; gene_type "protein_coding"; gene_name "Olfr1384"; transcript_type "protein_coding"; transcript_name "RP23-58E13.3-001"; exon_number 2; exon_id "OTTMUSE00000776015.1"; tag "RNA_Seq_supported_partial"; protein_id "OTTMUSP00000080331.1";
chr11	havana	UTR	49514594	49517345	.	+	.	gene_id "OTTMUSG00000005556.3"; transcript_id "OTTMUST00000012352.3"; gene_type "protein_coding"; gene_name "Olfr1384"; transcript_type "protein_coding"; transcript_name "RP23-58E13.3-001"; exon_number 2; exon_id "OTTMUSE00000776015.1"; tag "RNA_Seq_supported_partial"; protein_id "OTTMUSP00000080331.1";
chr11	havana	exon	49519648	49520112	.	+	.	gene_id "OTTMUSG00000005557.5"; transcript_id "OTTMUST00000012353.5"; gene_type "protein_coding"; gene_name "Olfr1383"; transcript_type "protein_coding"; transcript_name "RP23-58E13.4-001"; exon_number 1; exon_id "OTTMUSE00000776018.1"; tag "RNA_Seq_supported_partial"; protein_id "OTTMUSP00000080332.1";
chr11	havana	exon	49523497	49527199	.	+	.	gene_id "OTTMUSG00000005557.5"; transcript_id "OTTMUST00000012353.5"; gene_type "protein_coding"; gene_name "Olfr1383"; transcript_type "protein_coding"; transcript_name "RP23-58E13.4-001"; exon_number 2; exon_id "OTTMUSE00000776017.1"; tag "RNA_Seq_supported_partial"; protein_id "OTTMUSP00000080332.1";
chr11	havana	CDS	49523725	49524657	.	+	0	gene_id "OTTMUSG00000005557.5"; transcript_id "OTTMUST00000012353.5"; gene_type "protein_coding"; gene_name "Olfr1383"; transcript_type "protein_coding"; transcript_name "RP23-58E13.4-001"; exon_number 2; exon_id "OTTMUSE00000776017.1"; tag "RNA_Seq_supported_partial"; protein_id "OTTMUSP00000080332.1";
chr11	havana	start_codon	49523725	49523727	.	+	0	gene_id "OTTMUSG00000005557.5"; transcript_id "OTTMUST00000012353.5"; gene_type "protein_coding"; gene_name "Olfr1383"; transcript_type "protein_coding"; transcript_name "RP23-58E13.4-001"; exon_number 2; exon_id "OTTMUSE00000776017.1"; tag "RNA_Seq_supported_partial"; protein_id "OTTMUSP00000080332.1";
chr11	havana	stop_codon	49524658	49524660	.	+	0	gene_id "OTTMUSG00000005557.5"; transcript_id "OTTMUST00000012353.5"; gene_type "protein_coding"; gene_name "Olfr1383"; transcript_type "protein_coding"; transcript_name "RP23-58E13.4-001"; exon_number 2; exon_id "OTTMUSE00000776017.1"; tag "RNA_Seq_supported_partial"; protein_id "OTTMUSP00000080332.1";
chr11	havana	UTR	49519648	49520112	.	+	.	gene_id "OTTMUSG00000005557.5"; transcript_id "OTTMUST00000012353.5"; gene_type "protein_coding"; gene_name "Olfr1383"; transcript_type "protein_coding"; transcript_name "RP23-58E13.4-001"; exon_number 1; exon_id "OTTMUSE00000776018.1"; tag "RNA_Seq_supported_partial"; protein_id "OTTMUSP00000080332.1";
chr11	havana	UTR	49523497	49523724	.	+	.	gene_id "OTTMUSG00000005557.5"; transcript_id "OTTMUST00000012353.5"; gene_type "protein_coding"; gene_name "Olfr1383"; transcript_type "protein_coding"; transcript_name "RP23-58E13.4-001"; exon_number 2; exon_id "OTTMUSE00000776017.1"; tag "RNA_Seq_supported_partial"; protein_id "OTTMUSP00000080332.1";
chr11	havana	UTR	49524658	49527199	.	+	.	gene_id "OTTMUSG00000005557.5"; transcript_id "OTTMUST00000012353.5"; gene_type "protein_coding"; gene_name "Olfr1383"; transcript_type "protein_coding"; transcript_name "RP23-58E13.4-001"; exon_number 2; exon_id "OTTMUSE00000776017.1"; tag "RNA_Seq_supported_partial"; protein_id "OTTMUSP00000080332.1";
chr11	havana	exon	49528345	49528740	.	+	.	gene_id "OTTMUSG00000005558.3"; transcript_id "OTTMUST00000012354.3"; gene_type "protein_coding"; gene_name "Olfr1382"; transcript_type "protein_coding"; transcript_name "RP23-58E13.5-001"; exon_number 1; exon_id "OTTMUSE00000778573.1"; tag "RNA_Seq_supported_partial"; protein_id "OTTMUSP00000081109.1";
chr11	havana	exon	49532400	49532580	.	+	.	gene_id "OTTMUSG00000005558.3"; transcript_id "OTTMUST00000012354.3"; gene_type "protein_coding"; gene_name "Olfr1382"; transcript_type "protein_coding"; transcript_name "RP23-58E13.5-001"; exon_number 2; exon_id "OTTMUSE00000778569.1"; tag "RNA_Seq_supported_partial"; protein_id "OTTMUSP00000081109.1";
chr11	havana	exon	49532703	49532791	.	+	.	gene_id "OTTMUSG00000005558.3"; transcript_id "OTTMUST00000012354.3"; gene_type "protein_coding"; gene_name "Olfr1382"; transcript_type "protein_coding"; transcript_name "RP23-58E13.5-001"; exon_number 3; exon_id "OTTMUSE00000778566.1"; tag "RNA_Seq_supported_partial"; protein_id "OTTMUSP00000081109.1";
chr11	havana	exon	49533081	49533184	.	+	.	gene_id "OTTMUSG00000005558.3"; transcript_id "OTTMUST00000012354.3"; gene_type "protein_coding"; gene_name "Olfr1382"; transcript_type "protein_coding"; transcript_name "RP23-58E13.5-001"; exon_number 4; exon_id "OTTMUSE00000778572.1"; tag "RNA_Seq_supported_partial"; protein_id "OTTMUSP00000081109.1";
chr11	havana	exon	49535177	49538691	.	+	.	gene_id "OTTMUSG00000005558.3"; transcript_id "OTTMUST00000012354.3"; gene_type "protein_coding"; gene_name "Olfr1382"; transcript_type "protein_coding"; transcript_name "RP23-58E13.5-001"; exon_number 5; exon_id "OTTMUSE00000778567.1"; tag "RNA_Seq_supported_partial"; protein_id "OTTMUSP00000081109.1";
chr11	havana	CDS	49535187	49536119	.	+	0	gene_id "OTTMUSG00000005558.3"; transcript_id "OTTMUST00000012354.3"; gene_type "protein_coding"; gene_name "Olfr1382"; transcript_type "protein_coding"; transcript_name "RP23-58E13.5-001"; exon_number 5; exon_id "OTTMUSE00000778567.1"; tag "RNA_Seq_supported_partial"; protein_id "OTTMUSP00000081109.1";
chr11	havana	start_codon	49535187	49535189	.	+	0	gene_id "OTTMUSG00000005558.3"; transcript_id "OTTMUST00000012354.3"; gene_type "protein_coding"; gene_name "Olfr1382"; transcript_type "protein_coding"; transcript_name "RP23-58E13.5-001"; exon_number 5; exon_id "OTTMUSE00000778567.1"; tag "RNA_Seq_supported_partial"; protein_id "OTTMUSP00000081109.1";
chr11	havana	stop_codon	49536120	49536122	.	+	0	gene_id "OTTMUSG00000005558.3"; transcript_id "OTTMUST00000012354.3"; gene_type "protein_coding"; gene_name "Olfr1382"; transcript_type "protein_coding"; transcript_name "RP23-58E13.5-001"; exon_number 5; exon_id "OTTMUSE00000778567.1"; tag "RNA_Seq_supported_partial"; protein_id "OTTMUSP00000081109.1";
chr11	havana	UTR	49528345	49528740	.	+	.	gene_id "OTTMUSG00000005558.3"; transcript_id "OTTMUST00000012354.3"; gene_type "protein_coding"; gene_name "Olfr1382"; transcript_type "protein_coding"; transcript_name "RP23-58E13.5-001"; exon_number 1; exon_id "OTTMUSE00000778573.1"; tag "RNA_Seq_supported_partial"; protein_id "OTTMUSP00000081109.1";
chr11	havana	UTR	49532400	49532580	.	+	.	gene_id "OTTMUSG00000005558.3"; transcript_id "OTTMUST00000012354.3"; gene_type "protein_coding"; gene_name "Olfr1382"; transcript_type "protein_coding"; transcript_name "RP23-58E13.5-001"; exon_number 2; exon_id "OTTMUSE00000778569.1"; tag "RNA_Seq_supported_partial"; protein_id "OTTMUSP00000081109.1";
chr11	havana	UTR	49532703	49532791	.	+	.	gene_id "OTTMUSG00000005558.3"; transcript_id "OTTMUST00000012354.3"; gene_type "protein_coding"; gene_name "Olfr1382"; transcript_type "protein_coding"; transcript_name "RP23-58E13.5-001"; exon_number 3; exon_id "OTTMUSE00000778566.1"; tag "RNA_Seq_supported_partial"; protein_id "OTTMUSP00000081109.1";
chr11	havana	UTR	49533081	49533184	.	+	.	gene_id "OTTMUSG00000005558.3"; transcript_id "OTTMUST00000012354.3"; gene_type "protein_coding"; gene_name "Olfr1382"; transcript_type "protein_coding"; transcript_name "RP23-58E13.5-001"; exon_number 4; exon_id "OTTMUSE00000778572.1"; tag "RNA_Seq_supported_partial"; protein_id "OTTMUSP00000081109.1";
chr11	havana	UTR	49535177	49535186	.	+	.	gene_id "OTTMUSG00000005558.3"; transcript_id "OTTMUST00000012354.3"; gene_type "protein_coding"; gene_name "Olfr1382"; transcript_type "protein_coding"; transcript_name "RP23-58E13.5-001"; exon_number 5; exon_id "OTTMUSE00000778567.1"; tag "RNA_Seq_supported_partial"; protein_id "OTTMUSP00000081109.1";
chr11	havana	UTR	49536120	49538691	.	+	.	gene_id "OTTMUSG00000005558.3"; transcript_id "OTTMUST00000012354.3"; gene_type "protein_coding"; gene_name "Olfr1382"; transcript_type "protein_coding"; transcript_name "RP23-58E13.5-001"; exon_number 5; exon_id "OTTMUSE00000778567.1"; tag "RNA_Seq_supported_partial"; protein_id "OTTMUSP00000081109.1";
chr11	havana	exon	49528285	49528740	.	+	.	gene_id "OTTMUSG00000005558.3"; transcript_id "OTTMUST00000155873.1"; gene_type "protein_coding"; gene_name "Olfr1382"; transcript_type "protein_coding"; transcript_name "RP23-58E13.5-002"; exon_number 1; exon_id "OTTMUSE00000778570.1"; tag "RNA_Seq_supported_partial"; protein_id "OTTMUSP00000081110.1";
chr11	havana	exon	49532400	49532522	.	+	.	gene_id "OTTMUSG00000005558.3"; transcript_id "OTTMUST00000155873.1"; gene_type "protein_coding"; gene_name "Olfr1382"; transcript_type "protein_coding"; transcript_name "RP23-58E13.5-002"; exon_number 2; exon_id "OTTMUSE00000778568.1"; tag "RNA_Seq_supported_partial"; protein_id "OTTMUSP00000081110.1";
chr11	havana	exon	49532703	49532791	.	+	.	gene_id "OTTMUSG00000005558.3"; transcript_id "OTTMUST00000155873.1"; gene_type "protein_coding"; gene_name "Olfr1382"; transcript_type "protein_coding"; transcript_name "RP23-58E13.5-002"; exon_number 3; exon_id "OTTMUSE00000778566.1"; tag "RNA_Seq_supported_partial"; protein_id "OTTMUSP00000081110.1";
chr11	havana	exon	49533081	49533184	.	+	.	gene_id "OTTMUSG00000005558.3"; transcript_id "OTTMUST00000155873.1"; gene_type "protein_coding"; gene_name "Olfr1382"; transcript_type "protein_coding"; transcript_name "RP23-58E13.5-002"; exon_number 4; exon_id "OTTMUSE00000778572.1"; tag "RNA_Seq_supported_partial"; protein_id "OTTMUSP00000081110.1";
chr11	havana	exon	49535177	49538691	.	+	.	gene_id "OTTMUSG00000005558.3"; transcript_id "OTTMUST00000155873.1"; gene_type "protein_coding"; gene_name "Olfr1382"; transcript_type "protein_coding"; transcript_name "RP23-58E13.5-002"; exon_number 5; exon_id "OTTMUSE00000778567.1"; tag "RNA_Seq_supported_partial"; protein_id "OTTMUSP00000081110.1";
chr11	havana	CDS	49535187	49536119	.	+	0	gene_id "OTTMUSG00000005558.3"; transcript_id "OTTMUST00000155873.1"; gene_type "protein_coding"; gene_name "Olfr1382"; transcript_type "protein_coding"; transcript_name "RP23-58E13.5-002"; exon_number 5; exon_id "OTTMUSE00000778567.1"; tag "RNA_Seq_supported_partial"; protein_id "OTTMUSP00000081110.1";
chr11	havana	start_codon	49535187	49535189	.	+	0	gene_id "OTTMUSG00000005558.3"; transcript_id "OTTMUST00000155873.1"; gene_type "protein_coding"; gene_name "Olfr1382"; transcript_type "protein_coding"; transcript_name "RP23-58E13.5-002"; exon_number 5; exon_id "OTTMUSE00000778567.1"; tag "RNA_Seq_supported_partial"; protein_id "OTTMUSP00000081110.1";
chr11	havana	stop_codon	49536120	49536122	.	+	0	gene_id "OTTMUSG00000005558.3"; transcript_id "OTTMUST00000155873.1"; gene_type "protein_coding"; gene_name "Olfr1382"; transcript_type "protein_coding"; transcript_name "RP23-58E13.5-002"; exon_number 5; exon_id "OTTMUSE00000778567.1"; tag "RNA_Seq_supported_partial"; protein_id "OTTMUSP00000081110.1";
chr11	havana	UTR	49528285	49528740	.	+	.	gene_id "OTTMUSG00000005558.3"; transcript_id "OTTMUST00000155873.1"; gene_type "protein_coding"; gene_name "Olfr1382"; transcript_type "protein_coding"; transcript_name "RP23-58E13.5-002"; exon_number 1; exon_id "OTTMUSE00000778570.1"; tag "RNA_Seq_supported_partial"; protein_id "OTTMUSP00000081110.1";
chr11	havana	UTR	49532400	49532522	.	+	.	gene_id "OTTMUSG00000005558.3"; transcript_id "OTTMUST00000155873.1"; gene_type "protein_coding"; gene_name "Olfr1382"; transcript_type "protein_coding"; transcript_name "RP23-58E13.5-002"; exon_number 2; exon_id "OTTMUSE00000778568.1"; tag "RNA_Seq_supported_partial"; protein_id "OTTMUSP00000081110.1";
chr11	havana	UTR	49532703	49532791	.	+	.	gene_id "OTTMUSG00000005558.3"; transcript_id "OTTMUST00000155873.1"; gene_type "protein_coding"; gene_name "Olfr1382"; transcript_type "protein_coding"; transcript_name "RP23-58E13.5-002"; exon_number 3; exon_id "OTTMUSE00000778566.1"; tag "RNA_Seq_supported_partial"; protein_id "OTTMUSP00000081110.1";
chr11	havana	UTR	49533081	49533184	.	+	.	gene_id "OTTMUSG00000005558.3"; transcript_id "OTTMUST00000155873.1"; gene_type "protein_coding"; gene_name "Olfr1382"; transcript_type "protein_coding"; transcript_name "RP23-58E13.5-002"; exon_number 4; exon_id "OTTMUSE00000778572.1"; tag "RNA_Seq_supported_partial"; protein_id "OTTMUSP00000081110.1";
chr11	havana	UTR	49535177	49535186	.	+	.	gene_id "OTTMUSG00000005558.3"; transcript_id "OTTMUST00000155873.1"; gene_type "protein_coding"; gene_name "Olfr1382"; transcript_type "protein_coding"; transcript_name "RP23-58E13.5-002"; exon_number 5; exon_id "OTTMUSE00000778567.1"; tag "RNA_Seq_supported_partial"; protein_id "OTTMUSP00000081110.1";
chr11	havana	UTR	49536120	49538691	.	+	.	gene_id "OTTMUSG00000005558.3"; transcript_id "OTTMUST00000155873.1"; gene_type "protein_coding"; gene_name "Olfr1382"; transcript_type "protein_coding"; transcript_name "RP23-58E13.5-002"; exon_number 5; exon_id "OTTMUSE00000778567.1"; tag "RNA_Seq_supported_partial"; protein_id "OTTMUSP00000081110.1";
chr11	havana	exon	49528247	49528740	.	+	.	gene_id "OTTMUSG00000005558.3"; transcript_id "OTTMUST00000155874.1"; gene_type "protein_coding"; gene_name "Olfr1382"; transcript_type "protein_coding"; transcript_name "RP23-58E13.5-003"; exon_number 1; exon_id "OTTMUSE00000778571.1"; tag "RNA_Seq_supported_partial"; protein_id "OTTMUSP00000081111.1";
chr11	havana	exon	49532400	49532580	.	+	.	gene_id "OTTMUSG00000005558.3"; transcript_id "OTTMUST00000155874.1"; gene_type "protein_coding"; gene_name "Olfr1382"; transcript_type "protein_coding"; transcript_name "RP23-58E13.5-003"; exon_number 2; exon_id "OTTMUSE00000778569.1"; tag "RNA_Seq_supported_partial"; protein_id "OTTMUSP00000081111.1";
chr11	havana	exon	49533081	49533184	.	+	.	gene_id "OTTMUSG00000005558.3"; transcript_id "OTTMUST00000155874.1"; gene_type "protein_coding"; gene_name "Olfr1382"; transcript_type "protein_coding"; transcript_name "RP23-58E13.5-003"; exon_number 3; exon_id "OTTMUSE00000778572.1"; tag "RNA_Seq_supported_partial"; protein_id "OTTMUSP00000081111.1";
chr11	havana	exon	49535177	49538691	.	+	.	gene_id "OTTMUSG00000005558.3"; transcript_id "OTTMUST00000155874.1"; gene_type "protein_coding"; gene_name "Olfr1382"; transcript_type "protein_coding"; transcript_name "RP23-58E13.5-003"; exon_number 4; exon_id "OTTMUSE00000778567.1"; tag "RNA_Seq_supported_partial"; protein_id "OTTMUSP00000081111.1";
chr11	havana	CDS	49535187	49536119	.	+	0	gene_id "OTTMUSG00000005558.3"; transcript_id "OTTMUST00000155874.1"; gene_type "protein_coding"; gene_name "Olfr1382"; transcript_type "protein_coding"; transcript_name "RP23-58E13.5-003"; exon_number 4; exon_id "OTTMUSE00000778567.1"; tag "RNA_Seq_supported_partial"; protein_id "OTTMUSP00000081111.1";
chr11	havana	start_codon	49535187	49535189	.	+	0	gene_id "OTTMUSG00000005558.3"; transcript_id "OTTMUST00000155874.1"; gene_type "protein_coding"; gene_name "Olfr1382"; transcript_type "protein_coding"; transcript_name "RP23-58E13.5-003"; exon_number 4; exon_id "OTTMUSE00000778567.1"; tag "RNA_Seq_supported_partial"; protein_id "OTTMUSP00000081111.1";
chr11	havana	stop_codon	49536120	49536122	.	+	0	gene_id "OTTMUSG00000005558.3"; transcript_id "OTTMUST00000155874.1"; gene_type "protein_coding"; gene_name "Olfr1382"; transcript_type "protein_coding"; transcript_name "RP23-58E13.5-003"; exon_number 4; exon_id "OTTMUSE00000778567.1"; tag "RNA_Seq_supported_partial"; protein_id "OTTMUSP00000081111.1";
chr11	havana	UTR	49528247	49528740	.	+	.	gene_id "OTTMUSG00000005558.3"; transcript_id "OTTMUST00000155874.1"; gene_type "protein_coding"; gene_name "Olfr1382"; transcript_type "protein_coding"; transcript_name "RP23-58E13.5-003"; exon_number 1; exon_id "OTTMUSE00000778571.1"; tag "RNA_Seq_supported_partial"; protein_id "OTTMUSP00000081111.1";
chr11	havana	UTR	49532400	49532580	.	+	.	gene_id "OTTMUSG00000005558.3"; transcript_id "OTTMUST00000155874.1"; gene_type "protein_coding"; gene_name "Olfr1382"; transcript_type "protein_coding"; transcript_name "RP23-58E13.5-003"; exon_number 2; exon_id "OTTMUSE00000778569.1"; tag "RNA_Seq_supported_partial"; protein_id "OTTMUSP00000081111.1";
chr11	havana	UTR	49533081	49533184	.	+	.	gene_id "OTTMUSG00000005558.3"; transcript_id "OTTMUST00000155874.1"; gene_type "protein_coding"; gene_name "Olfr1382"; transcript_type "protein_coding"; transcript_name "RP23-58E13.5-003"; exon_number 3; exon_id "OTTMUSE00000778572.1"; tag "RNA_Seq_supported_partial"; protein_id "OTTMUSP00000081111.1";
chr11	havana	UTR	49535177	49535186	.	+	.	gene_id "OTTMUSG00000005558.3"; transcript_id "OTTMUST00000155874.1"; gene_type "protein_coding"; gene_name "Olfr1382"; transcript_type "protein_coding"; transcript_name "RP23-58E13.5-003"; exon_number 4; exon_id "OTTMUSE00000778567.1"; tag "RNA_Seq_supported_partial"; protein_id "OTTMUSP00000081111.1";
chr11	havana	UTR	49536120	49538691	.	+	.	gene_id "OTTMUSG00000005558.3"; transcript_id "OTTMUST00000155874.1"; gene_type "protein_coding"; gene_name "Olfr1382"; transcript_type "protein_coding"; transcript_name "RP23-58E13.5-003"; exon_number 4; exon_id "OTTMUSE00000778567.1"; tag "RNA_Seq_supported_partial"; protein_id "OTTMUSP00000081111.1";
chr11	havana	exon	49528247	49528740	.	+	.	gene_id "OTTMUSG00000005558.3"; transcript_id "OTTMUST00000155875.1"; gene_type "protein_coding"; gene_name "Olfr1382"; transcript_type "protein_coding"; transcript_name "RP23-58E13.5-004"; exon_number 1; exon_id "OTTMUSE00000778571.1"; tag "RNA_Seq_supported_partial"; protein_id "OTTMUSP00000081112.1";
chr11	havana	exon	49532400	49532522	.	+	.	gene_id "OTTMUSG00000005558.3"; transcript_id "OTTMUST00000155875.1"; gene_type "protein_coding"; gene_name "Olfr1382"; transcript_type "protein_coding"; transcript_name "RP23-58E13.5-004"; exon_number 2; exon_id "OTTMUSE00000778568.1"; tag "RNA_Seq_supported_partial"; protein_id "OTTMUSP00000081112.1";
chr11	havana	exon	49533081	49533184	.	+	.	gene_id "OTTMUSG00000005558.3"; transcript_id "OTTMUST00000155875.1"; gene_type "protein_coding"; gene_name "Olfr1382"; transcript_type "protein_coding"; transcript_name "RP23-58E13.5-004"; exon_number 3; exon_id "OTTMUSE00000778572.1"; tag "RNA_Seq_supported_partial"; protein_id "OTTMUSP00000081112.1";
chr11	havana	exon	49535177	49538691	.	+	.	gene_id "OTTMUSG00000005558.3"; transcript_id "OTTMUST00000155875.1"; gene_type "protein_coding"; gene_name "Olfr1382"; transcript_type "protein_coding"; transcript_name "RP23-58E13.5-004"; exon_number 4; exon_id "OTTMUSE00000778567.1"; tag "RNA_Seq_supported_partial"; protein_id "OTTMUSP00000081112.1";
chr11	havana	CDS	49535187	49536119	.	+	0	gene_id "OTTMUSG00000005558.3"; transcript_id "OTTMUST00000155875.1"; gene_type "protein_coding"; gene_name "Olfr1382"; transcript_type "protein_coding"; transcript_name "RP23-58E13.5-004"; exon_number 4; exon_id "OTTMUSE00000778567.1"; tag "RNA_Seq_supported_partial"; protein_id "OTTMUSP00000081112.1";
chr11	havana	start_codon	49535187	49535189	.	+	0	gene_id "OTTMUSG00000005558.3"; transcript_id "OTTMUST00000155875.1"; gene_type "protein_coding"; gene_name "Olfr1382"; transcript_type "protein_coding"; transcript_name "RP23-58E13.5-004"; exon_number 4; exon_id "OTTMUSE00000778567.1"; tag "RNA_Seq_supported_partial"; protein_id "OTTMUSP00000081112.1";
chr11	havana	stop_codon	49536120	49536122	.	+	0	gene_id "OTTMUSG00000005558.3"; transcript_id "OTTMUST00000155875.1"; gene_type "protein_coding"; gene_name "Olfr1382"; transcript_type "protein_coding"; transcript_name "RP23-58E13.5-004"; exon_number 4; exon_id "OTTMUSE00000778567.1"; tag "RNA_Seq_supported_partial"; protein_id "OTTMUSP00000081112.1";
chr11	havana	UTR	49528247	49528740	.	+	.	gene_id "OTTMUSG00000005558.3"; transcript_id "OTTMUST00000155875.1"; gene_type "protein_coding"; gene_name "Olfr1382"; transcript_type "protein_coding"; transcript_name "RP23-58E13.5-004"; exon_number 1; exon_id "OTTMUSE00000778571.1"; tag "RNA_Seq_supported_partial"; protein_id "OTTMUSP00000081112.1";
chr11	havana	UTR	49532400	49532522	.	+	.	gene_id "OTTMUSG00000005558.3"; transcript_id "OTTMUST00000155875.1"; gene_type "protein_coding"; gene_name "Olfr1382"; transcript_type "protein_coding"; transcript_name "RP23-58E13.5-004"; exon_number 2; exon_id "OTTMUSE00000778568.1"; tag "RNA_Seq_supported_partial"; protein_id "OTTMUSP00000081112.1";
chr11	havana	UTR	49533081	49533184	.	+	.	gene_id "OTTMUSG00000005558.3"; transcript_id "OTTMUST00000155875.1"; gene_type "protein_coding"; gene_name "Olfr1382"; transcript_type "protein_coding"; transcript_name "RP23-58E13.5-004"; exon_number 3; exon_id "OTTMUSE00000778572.1"; tag "RNA_Seq_supported_partial"; protein_id "OTTMUSP00000081112.1";
chr11	havana	UTR	49535177	49535186	.	+	.	gene_id "OTTMUSG00000005558.3"; transcript_id "OTTMUST00000155875.1"; gene_type "protein_coding"; gene_name "Olfr1382"; transcript_type "protein_coding"; transcript_name "RP23-58E13.5-004"; exon_number 4; exon_id "OTTMUSE00000778567.1"; tag "RNA_Seq_supported_partial"; protein_id "OTTMUSP00000081112.1";
chr11	havana	UTR	49536120	49538691	.	+	.	gene_id "OTTMUSG00000005558.3"; transcript_id "OTTMUST00000155875.1"; gene_type "protein_coding"; gene_name "Olfr1382"; transcript_type "protein_coding"; transcript_name "RP23-58E13.5-004"; exon_number 4; exon_id "OTTMUSE00000778567.1"; tag "RNA_Seq_supported_partial"; protein_id "OTTMUSP00000081112.1";
chr11	havana	exon	49543449	49544013	.	+	.	gene_id "OTTMUSG00000005559.3"; transcript_id "OTTMUST00000012355.3"; gene_type "protein_coding"; gene_name "Olfr1381"; transcript_type "protein_coding"; transcript_name "RP23-58E13.6-001"; exon_number 1; exon_id "OTTMUSE00000776020.1"; tag "RNA_Seq_supported_partial"; protein_id "OTTMUSP00000080333.1";
chr11	havana	exon	49551739	49556127	.	+	.	gene_id "OTTMUSG00000005559.3"; transcript_id "OTTMUST00000012355.3"; gene_type "protein_coding"; gene_name "Olfr1381"; transcript_type "protein_coding"; transcript_name "RP23-58E13.6-001"; exon_number 2; exon_id "OTTMUSE00000776019.1"; tag "RNA_Seq_supported_partial"; protein_id "OTTMUSP00000080333.1";
chr11	havana	CDS	49551749	49552681	.	+	0	gene_id "OTTMUSG00000005559.3"; transcript_id "OTTMUST00000012355.3"; gene_type "protein_coding"; gene_name "Olfr1381"; transcript_type "protein_coding"; transcript_name "RP23-58E13.6-001"; exon_number 2; exon_id "OTTMUSE00000776019.1"; tag "RNA_Seq_supported_partial"; protein_id "OTTMUSP00000080333.1";
chr11	havana	start_codon	49551749	49551751	.	+	0	gene_id "OTTMUSG00000005559.3"; transcript_id "OTTMUST00000012355.3"; gene_type "protein_coding"; gene_name "Olfr1381"; transcript_type "protein_coding"; transcript_name "RP23-58E13.6-001"; exon_number 2; exon_id "OTTMUSE00000776019.1"; tag "RNA_Seq_supported_partial"; protein_id "OTTMUSP00000080333.1";
chr11	havana	stop_codon	49552682	49552684	.	+	0	gene_id "OTTMUSG00000005559.3"; transcript_id "OTTMUST00000012355.3"; gene_type "protein_coding"; gene_name "Olfr1381"; transcript_type "protein_coding"; transcript_name "RP23-58E13.6-001"; exon_number 2; exon_id "OTTMUSE00000776019.1"; tag "RNA_Seq_supported_partial"; protein_id "OTTMUSP00000080333.1";
chr11	havana	UTR	49543449	49544013	.	+	.	gene_id "OTTMUSG00000005559.3"; transcript_id "OTTMUST00000012355.3"; gene_type "protein_coding"; gene_name "Olfr1381"; transcript_type "protein_coding"; transcript_name "RP23-58E13.6-001"; exon_number 1; exon_id "OTTMUSE00000776020.1"; tag "RNA_Seq_supported_partial"; protein_id "OTTMUSP00000080333.1";
chr11	havana	UTR	49551739	49551748	.	+	.	gene_id "OTTMUSG00000005559.3"; transcript_id "OTTMUST00000012355.3"; gene_type "protein_coding"; gene_name "Olfr1381"; transcript_type "protein_coding"; transcript_name "RP23-58E13.6-001"; exon_number 2; exon_id "OTTMUSE00000776019.1"; tag "RNA_Seq_supported_partial"; protein_id "OTTMUSP00000080333.1";
chr11	havana	UTR	49552682	49556127	.	+	.	gene_id "OTTMUSG00000005559.3"; transcript_id "OTTMUST00000012355.3"; gene_type "protein_coding"; gene_name "Olfr1381"; transcript_type "protein_coding"; transcript_name "RP23-58E13.6-001"; exon_number 2; exon_id "OTTMUSE00000776019.1"; tag "RNA_Seq_supported_partial"; protein_id "OTTMUSP00000080333.1";
chr11	havana	exon	49556878	49557428	.	+	.	gene_id "OTTMUSG00000005560.3"; transcript_id "OTTMUST00000012356.3"; gene_type "protein_coding"; gene_name "Olfr1380"; transcript_type "protein_coding"; transcript_name "RP23-58E13.7-001"; exon_number 1; exon_id "OTTMUSE00000776022.1"; tag "RNA_Seq_supported_partial"; protein_id "OTTMUSP00000080334.1";
chr11	havana	exon	49563913	49565859	.	+	.	gene_id "OTTMUSG00000005560.3"; transcript_id "OTTMUST00000012356.3"; gene_type "protein_coding"; gene_name "Olfr1380"; transcript_type "protein_coding"; transcript_name "RP23-58E13.7-001"; exon_number 2; exon_id "OTTMUSE00000776021.1"; tag "RNA_Seq_supported_partial"; protein_id "OTTMUSP00000080334.1";
chr11	havana	CDS	49563923	49564855	.	+	0	gene_id "OTTMUSG00000005560.3"; transcript_id "OTTMUST00000012356.3"; gene_type "protein_coding"; gene_name "Olfr1380"; transcript_type "protein_coding"; transcript_name "RP23-58E13.7-001"; exon_number 2; exon_id "OTTMUSE00000776021.1"; tag "RNA_Seq_supported_partial"; protein_id "OTTMUSP00000080334.1";
chr11	havana	start_codon	49563923	49563925	.	+	0	gene_id "OTTMUSG00000005560.3"; transcript_id "OTTMUST00000012356.3"; gene_type "protein_coding"; gene_name "Olfr1380"; transcript_type "protein_coding"; transcript_name "RP23-58E13.7-001"; exon_number 2; exon_id "OTTMUSE00000776021.1"; tag "RNA_Seq_supported_partial"; protein_id "OTTMUSP00000080334.1";
chr11	havana	stop_codon	49564856	49564858	.	+	0	gene_id "OTTMUSG00000005560.3"; transcript_id "OTTMUST00000012356.3"; gene_type "protein_coding"; gene_name "Olfr1380"; transcript_type "protein_coding"; transcript_name "RP23-58E13.7-001"; exon_number 2; exon_id "OTTMUSE00000776021.1"; tag "RNA_Seq_supported_partial"; protein_id "OTTMUSP00000080334.1";
chr11	havana	UTR	49556878	49557428	.	+	.	gene_id "OTTMUSG00000005560.3"; transcript_id "OTTMUST00000012356.3"; gene_type "protein_coding"; gene_name "Olfr1380"; transcript_type "protein_coding"; transcript_name "RP23-58E13.7-001"; exon_number 1; exon_id "OTTMUSE00000776022.1"; tag "RNA_Seq_supported_partial"; protein_id "OTTMUSP00000080334.1";
chr11	havana	UTR	49563913	49563922	.	+	.	gene_id "OTTMUSG00000005560.3"; transcript_id "OTTMUST00000012356.3"; gene_type "protein_coding"; gene_name "Olfr1380"; transcript_type "protein_coding"; transcript_name "RP23-58E13.7-001"; exon_number 2; exon_id "OTTMUSE00000776021.1"; tag "RNA_Seq_supported_partial"; protein_id "OTTMUSP00000080334.1";
chr11	havana	UTR	49564856	49565859	.	+	.	gene_id "OTTMUSG00000005560.3"; transcript_id "OTTMUST00000012356.3"; gene_type "protein_coding"; gene_name "Olfr1380"; transcript_type "protein_coding"; transcript_name "RP23-58E13.7-001"; exon_number 2; exon_id "OTTMUSE00000776021.1"; tag "RNA_Seq_supported_partial"; protein_id "OTTMUSP00000080334.1";
chr11	havana	exon	50958948	50959948	.	+	.	gene_id "OTTMUSG00000007894.2"; transcript_id "OTTMUST00000017953.2"; gene_type "unprocessed_pseudogene"; gene_name "Olfr1379-ps1"; transcript_type "unprocessed_pseudogene"; transcript_name "RP23-292E3.10-001"; exon_number 1; exon_id "OTTMUSE00000082514.2";
chr11	havana	exon	50966530	50966644	.	+	.	gene_id "OTTMUSG00000007889.3"; transcript_id "OTTMUST00000017942.3"; gene_type "protein_coding"; gene_name "Olfr1378"; transcript_type "protein_coding"; transcript_name "RP23-292E3.11-001"; exon_number 1; exon_id "OTTMUSE00000776025.1"; tag "RNA_Seq_supported_partial"; protein_id "OTTMUSP00000080335.1";
chr11	havana	exon	50968409	50968521	.	+	.	gene_id "OTTMUSG00000007889.3"; transcript_id "OTTMUST00000017942.3"; gene_type "protein_coding"; gene_name "Olfr1378"; transcript_type "protein_coding"; transcript_name "RP23-292E3.11-001"; exon_number 2; exon_id "OTTMUSE00000776023.1"; tag "RNA_Seq_supported_partial"; protein_id "OTTMUSP00000080335.1";
chr11	havana	exon	50969018	50973113	.	+	.	gene_id "OTTMUSG00000007889.3"; transcript_id "OTTMUST00000017942.3"; gene_type "protein_coding"; gene_name "Olfr1378"; transcript_type "protein_coding"; transcript_name "RP23-292E3.11-001"; exon_number 3; exon_id "OTTMUSE00000776024.1"; tag "RNA_Seq_supported_partial"; protein_id "OTTMUSP00000080335.1";
chr11	havana	CDS	50969020	50969964	.	+	0	gene_id "OTTMUSG00000007889.3"; transcript_id "OTTMUST00000017942.3"; gene_type "protein_coding"; gene_name "Olfr1378"; transcript_type "protein_coding"; transcript_name "RP23-292E3.11-001"; exon_number 3; exon_id "OTTMUSE00000776024.1"; tag "RNA_Seq_supported_partial"; protein_id "OTTMUSP00000080335.1";
chr11	havana	start_codon	50969020	50969022	.	+	0	gene_id "OTTMUSG00000007889.3"; transcript_id "OTTMUST00000017942.3"; gene_type "protein_coding"; gene_name "Olfr1378"; transcript_type "protein_coding"; transcript_name "RP23-292E3.11-001"; exon_number 3; exon_id "OTTMUSE00000776024.1"; tag "RNA_Seq_supported_partial"; protein_id "OTTMUSP00000080335.1";
chr11	havana	stop_codon	50969965	50969967	.	+	0	gene_id "OTTMUSG00000007889.3"; transcript_id "OTTMUST00000017942.3"; gene_type "protein_coding"; gene_name "Olfr1378"; transcript_type "protein_coding"; transcript_name "RP23-292E3.11-001"; exon_number 3; exon_id "OTTMUSE00000776024.1"; tag "RNA_Seq_supported_partial"; protein_id "OTTMUSP00000080335.1";
chr11	havana	UTR	50966530	50966644	.	+	.	gene_id "OTTMUSG00000007889.3"; transcript_id "OTTMUST00000017942.3"; gene_type "protein_coding"; gene_name "Olfr1378"; transcript_type "protein_coding"; transcript_name "RP23-292E3.11-001"; exon_number 1; exon_id "OTTMUSE00000776025.1"; tag "RNA_Seq_supported_partial"; protein_id "OTTMUSP00000080335.1";
chr11	havana	UTR	50968409	50968521	.	+	.	gene_id "OTTMUSG00000007889.3"; transcript_id "OTTMUST00000017942.3"; gene_type "protein_coding"; gene_name "Olfr1378"; transcript_type "protein_coding"; transcript_name "RP23-292E3.11-001"; exon_number 2; exon_id "OTTMUSE00000776023.1"; tag "RNA_Seq_supported_partial"; protein_id "OTTMUSP00000080335.1";
chr11	havana	UTR	50969018	50969019	.	+	.	gene_id "OTTMUSG00000007889.3"; transcript_id "OTTMUST00000017942.3"; gene_type "protein_coding"; gene_name "Olfr1378"; transcript_type "protein_coding"; transcript_name "RP23-292E3.11-001"; exon_number 3; exon_id "OTTMUSE00000776024.1"; tag "RNA_Seq_supported_partial"; protein_id "OTTMUSP00000080335.1";
chr11	havana	UTR	50969965	50973113	.	+	.	gene_id "OTTMUSG00000007889.3"; transcript_id "OTTMUST00000017942.3"; gene_type "protein_coding"; gene_name "Olfr1378"; transcript_type "protein_coding"; transcript_name "RP23-292E3.11-001"; exon_number 3; exon_id "OTTMUSE00000776024.1"; tag "RNA_Seq_supported_partial"; protein_id "OTTMUSP00000080335.1";
chr11	havana	exon	50981967	50982063	.	+	.	gene_id "OTTMUSG00000007893.6"; transcript_id "OTTMUST00000140851.4"; gene_type "protein_coding"; gene_name "Olfr1377"; transcript_type "protein_coding"; transcript_name "RP23-292E3.13-002"; exon_number 1; exon_id "OTTMUSE00000714306.1"; tag "alternative_5_UTR"; tag "RNA_Seq_supported_partial"; protein_id "OTTMUSP00000073700.2";
chr11	havana	exon	50984701	50986593	.	+	.	gene_id "OTTMUSG00000007893.6"; transcript_id "OTTMUST00000140851.4"; gene_type "protein_coding"; gene_name "Olfr1377"; transcript_type "protein_coding"; transcript_name "RP23-292E3.13-002"; exon_number 2; exon_id "OTTMUSE00000738779.2"; tag "alternative_5_UTR"; tag "RNA_Seq_supported_partial"; protein_id "OTTMUSP00000073700.2";
chr11	havana	CDS	50984703	50985623	.	+	0	gene_id "OTTMUSG00000007893.6"; transcript_id "OTTMUST00000140851.4"; gene_type "protein_coding"; gene_name "Olfr1377"; transcript_type "protein_coding"; transcript_name "RP23-292E3.13-002"; exon_number 2; exon_id "OTTMUSE00000738779.2"; tag "alternative_5_UTR"; tag "RNA_Seq_supported_partial"; protein_id "OTTMUSP00000073700.2";
chr11	havana	start_codon	50984703	50984705	.	+	0	gene_id "OTTMUSG00000007893.6"; transcript_id "OTTMUST00000140851.4"; gene_type "protein_coding"; gene_name "Olfr1377"; transcript_type "protein_coding"; transcript_name "RP23-292E3.13-002"; exon_number 2; exon_id "OTTMUSE00000738779.2"; tag "alternative_5_UTR"; tag "RNA_Seq_supported_partial"; protein_id "OTTMUSP00000073700.2";
chr11	havana	stop_codon	50985624	50985626	.	+	0	gene_id "OTTMUSG00000007893.6"; transcript_id "OTTMUST00000140851.4"; gene_type "protein_coding"; gene_name "Olfr1377"; transcript_type "protein_coding"; transcript_name "RP23-292E3.13-002"; exon_number 2; exon_id "OTTMUSE00000738779.2"; tag "alternative_5_UTR"; tag "RNA_Seq_supported_partial"; protein_id "OTTMUSP00000073700.2";
chr11	havana	UTR	50981967	50982063	.	+	.	gene_id "OTTMUSG00000007893.6"; transcript_id "OTTMUST00000140851.4"; gene_type "protein_coding"; gene_name "Olfr1377"; transcript_type "protein_coding"; transcript_name "RP23-292E3.13-002"; exon_number 1; exon_id "OTTMUSE00000714306.1"; tag "alternative_5_UTR"; tag "RNA_Seq_supported_partial"; protein_id "OTTMUSP00000073700.2";
chr11	havana	UTR	50984701	50984702	.	+	.	gene_id "OTTMUSG00000007893.6"; transcript_id "OTTMUST00000140851.4"; gene_type "protein_coding"; gene_name "Olfr1377"; transcript_type "protein_coding"; transcript_name "RP23-292E3.13-002"; exon_number 2; exon_id "OTTMUSE00000738779.2"; tag "alternative_5_UTR"; tag "RNA_Seq_supported_partial"; protein_id "OTTMUSP00000073700.2";
chr11	havana	UTR	50985624	50986593	.	+	.	gene_id "OTTMUSG00000007893.6"; transcript_id "OTTMUST00000140851.4"; gene_type "protein_coding"; gene_name "Olfr1377"; transcript_type "protein_coding"; transcript_name "RP23-292E3.13-002"; exon_number 2; exon_id "OTTMUSE00000738779.2"; tag "alternative_5_UTR"; tag "RNA_Seq_supported_partial"; protein_id "OTTMUSP00000073700.2";
chr11	havana	exon	50982074	50982621	.	+	.	gene_id "OTTMUSG00000007893.6"; transcript_id "OTTMUST00000155877.2"; gene_type "protein_coding"; gene_name "Olfr1377"; transcript_type "protein_coding"; transcript_name "RP23-292E3.13-004"; exon_number 1; exon_id "OTTMUSE00000778577.1"; tag "RNA_Seq_supported_partial"; protein_id "OTTMUSP00000081114.2";
chr11	havana	exon	50984701	50986593	.	+	.	gene_id "OTTMUSG00000007893.6"; transcript_id "OTTMUST00000155877.2"; gene_type "protein_coding"; gene_name "Olfr1377"; transcript_type "protein_coding"; transcript_name "RP23-292E3.13-004"; exon_number 2; exon_id "OTTMUSE00000738779.2"; tag "RNA_Seq_supported_partial"; protein_id "OTTMUSP00000081114.2";
chr11	havana	CDS	50984703	50985623	.	+	0	gene_id "OTTMUSG00000007893.6"; transcript_id "OTTMUST00000155877.2"; gene_type "protein_coding"; gene_name "Olfr1377"; transcript_type "protein_coding"; transcript_name "RP23-292E3.13-004"; exon_number 2; exon_id "OTTMUSE00000738779.2"; tag "RNA_Seq_supported_partial"; protein_id "OTTMUSP00000081114.2";
chr11	havana	start_codon	50984703	50984705	.	+	0	gene_id "OTTMUSG00000007893.6"; transcript_id "OTTMUST00000155877.2"; gene_type "protein_coding"; gene_name "Olfr1377"; transcript_type "protein_coding"; transcript_name "RP23-292E3.13-004"; exon_number 2; exon_id "OTTMUSE00000738779.2"; tag "RNA_Seq_supported_partial"; protein_id "OTTMUSP00000081114.2";
chr11	havana	stop_codon	50985624	50985626	.	+	0	gene_id "OTTMUSG00000007893.6"; transcript_id "OTTMUST00000155877.2"; gene_type "protein_coding"; gene_name "Olfr1377"; transcript_type "protein_coding"; transcript_name "RP23-292E3.13-004"; exon_number 2; exon_id "OTTMUSE00000738779.2"; tag "RNA_Seq_supported_partial"; protein_id "OTTMUSP00000081114.2";
chr11	havana	UTR	50982074	50982621	.	+	.	gene_id "OTTMUSG00000007893.6"; transcript_id "OTTMUST00000155877.2"; gene_type "protein_coding"; gene_name "Olfr1377"; transcript_type "protein_coding"; transcript_name "RP23-292E3.13-004"; exon_number 1; exon_id "OTTMUSE00000778577.1"; tag "RNA_Seq_supported_partial"; protein_id "OTTMUSP00000081114.2";
chr11	havana	UTR	50984701	50984702	.	+	.	gene_id "OTTMUSG00000007893.6"; transcript_id "OTTMUST00000155877.2"; gene_type "protein_coding"; gene_name "Olfr1377"; transcript_type "protein_coding"; transcript_name "RP23-292E3.13-004"; exon_number 2; exon_id "OTTMUSE00000738779.2"; tag "RNA_Seq_supported_partial"; protein_id "OTTMUSP00000081114.2";
chr11	havana	UTR	50985624	50986593	.	+	.	gene_id "OTTMUSG00000007893.6"; transcript_id "OTTMUST00000155877.2"; gene_type "protein_coding"; gene_name "Olfr1377"; transcript_type "protein_coding"; transcript_name "RP23-292E3.13-004"; exon_number 2; exon_id "OTTMUSE00000738779.2"; tag "RNA_Seq_supported_partial"; protein_id "OTTMUSP00000081114.2";
chr11	havana	exon	50984658	50985720	.	+	.	gene_id "OTTMUSG00000007893.6"; transcript_id "OTTMUST00000017952.2"; gene_type "protein_coding"; gene_name "Olfr1377"; transcript_type "protein_coding"; transcript_name "RP23-292E3.13-001"; exon_number 1; exon_id "OTTMUSE00000082513.2"; protein_id "OTTMUSP00000008252.1";
chr11	havana	CDS	50984703	50985623	.	+	0	gene_id "OTTMUSG00000007893.6"; transcript_id "OTTMUST00000017952.2"; gene_type "protein_coding"; gene_name "Olfr1377"; transcript_type "protein_coding"; transcript_name "RP23-292E3.13-001"; exon_number 1; exon_id "OTTMUSE00000082513.2"; protein_id "OTTMUSP00000008252.1";
chr11	havana	start_codon	50984703	50984705	.	+	0	gene_id "OTTMUSG00000007893.6"; transcript_id "OTTMUST00000017952.2"; gene_type "protein_coding"; gene_name "Olfr1377"; transcript_type "protein_coding"; transcript_name "RP23-292E3.13-001"; exon_number 1; exon_id "OTTMUSE00000082513.2"; protein_id "OTTMUSP00000008252.1";
chr11	havana	stop_codon	50985624	50985626	.	+	0	gene_id "OTTMUSG00000007893.6"; transcript_id "OTTMUST00000017952.2"; gene_type "protein_coding"; gene_name "Olfr1377"; transcript_type "protein_coding"; transcript_name "RP23-292E3.13-001"; exon_number 1; exon_id "OTTMUSE00000082513.2"; protein_id "OTTMUSP00000008252.1";
chr11	havana	UTR	50984658	50984702	.	+	.	gene_id "OTTMUSG00000007893.6"; transcript_id "OTTMUST00000017952.2"; gene_type "protein_coding"; gene_name "Olfr1377"; transcript_type "protein_coding"; transcript_name "RP23-292E3.13-001"; exon_number 1; exon_id "OTTMUSE00000082513.2"; protein_id "OTTMUSP00000008252.1";
chr11	havana	UTR	50985624	50985720	.	+	.	gene_id "OTTMUSG00000007893.6"; transcript_id "OTTMUST00000017952.2"; gene_type "protein_coding"; gene_name "Olfr1377"; transcript_type "protein_coding"; transcript_name "RP23-292E3.13-001"; exon_number 1; exon_id "OTTMUSE00000082513.2"; protein_id "OTTMUSP00000008252.1";
chr11	havana	exon	50991791	50992745	.	+	.	gene_id "OTTMUSG00000007887.2"; transcript_id "OTTMUST00000017940.2"; gene_type "unprocessed_pseudogene"; gene_name "Olfr1376-ps1"; transcript_type "unprocessed_pseudogene"; transcript_name "RP23-292E3.14-001"; exon_number 1; exon_id "OTTMUSE00000082484.2";
chr11	havana	exon	51003596	51003709	.	+	.	gene_id "OTTMUSG00000007888.3"; transcript_id "OTTMUST00000017941.3"; gene_type "protein_coding"; gene_name "Olfr51"; transcript_type "protein_coding"; transcript_name "RP23-292E3.15-001"; exon_number 1; exon_id "OTTMUSE00000776030.1"; tag "RNA_Seq_supported_partial"; protein_id "OTTMUSP00000080337.1";
chr11	havana	exon	51006972	51009676	.	+	.	gene_id "OTTMUSG00000007888.3"; transcript_id "OTTMUST00000017941.3"; gene_type "protein_coding"; gene_name "Olfr51"; transcript_type "protein_coding"; transcript_name "RP23-292E3.15-001"; exon_number 2; exon_id "OTTMUSE00000776029.1"; tag "RNA_Seq_supported_partial"; protein_id "OTTMUSP00000080337.1";
chr11	havana	CDS	51006974	51007894	.	+	0	gene_id "OTTMUSG00000007888.3"; transcript_id "OTTMUST00000017941.3"; gene_type "protein_coding"; gene_name "Olfr51"; transcript_type "protein_coding"; transcript_name "RP23-292E3.15-001"; exon_number 2; exon_id "OTTMUSE00000776029.1"; tag "RNA_Seq_supported_partial"; protein_id "OTTMUSP00000080337.1";
chr11	havana	start_codon	51006974	51006976	.	+	0	gene_id "OTTMUSG00000007888.3"; transcript_id "OTTMUST00000017941.3"; gene_type "protein_coding"; gene_name "Olfr51"; transcript_type "protein_coding"; transcript_name "RP23-292E3.15-001"; exon_number 2; exon_id "OTTMUSE00000776029.1"; tag "RNA_Seq_supported_partial"; protein_id "OTTMUSP00000080337.1";
chr11	havana	stop_codon	51007895	51007897	.	+	0	gene_id "OTTMUSG00000007888.3"; transcript_id "OTTMUST00000017941.3"; gene_type "protein_coding"; gene_name "Olfr51"; transcript_type "protein_coding"; transcript_name "RP23-292E3.15-001"; exon_number 2; exon_id "OTTMUSE00000776029.1"; tag "RNA_Seq_supported_partial"; protein_id "OTTMUSP00000080337.1";
chr11	havana	UTR	51003596	51003709	.	+	.	gene_id "OTTMUSG00000007888.3"; transcript_id "OTTMUST00000017941.3"; gene_type "protein_coding"; gene_name "Olfr51"; transcript_type "protein_coding"; transcript_name "RP23-292E3.15-001"; exon_number 1; exon_id "OTTMUSE00000776030.1"; tag "RNA_Seq_supported_partial"; protein_id "OTTMUSP00000080337.1";
chr11	havana	UTR	51006972	51006973	.	+	.	gene_id "OTTMUSG00000007888.3"; transcript_id "OTTMUST00000017941.3"; gene_type "protein_coding"; gene_name "Olfr51"; transcript_type "protein_coding"; transcript_name "RP23-292E3.15-001"; exon_number 2; exon_id "OTTMUSE00000776029.1"; tag "RNA_Seq_supported_partial"; protein_id "OTTMUSP00000080337.1";
chr11	havana	UTR	51007895	51009676	.	+	.	gene_id "OTTMUSG00000007888.3"; transcript_id "OTTMUST00000017941.3"; gene_type "protein_coding"; gene_name "Olfr51"; transcript_type "protein_coding"; transcript_name "RP23-292E3.15-001"; exon_number 2; exon_id "OTTMUSE00000776029.1"; tag "RNA_Seq_supported_partial"; protein_id "OTTMUSP00000080337.1";
chr11	havana	exon	51014357	51014544	.	+	.	gene_id "OTTMUSG00000005593.3"; transcript_id "OTTMUST00000012448.3"; gene_type "protein_coding"; gene_name "Olfr54"; transcript_type "protein_coding"; transcript_name "RP23-217L7.3-001"; exon_number 1; exon_id "OTTMUSE00000778581.1"; tag "RNA_Seq_supported_partial"; protein_id "OTTMUSP00000081115.1";
chr11	havana	exon	51026985	51031578	.	+	.	gene_id "OTTMUSG00000005593.3"; transcript_id "OTTMUST00000012448.3"; gene_type "protein_coding"; gene_name "Olfr54"; transcript_type "protein_coding"; transcript_name "RP23-217L7.3-001"; exon_number 2; exon_id "OTTMUSE00000778583.1"; tag "RNA_Seq_supported_partial"; protein_id "OTTMUSP00000081115.1";
chr11	havana	CDS	51027004	51027942	.	+	0	gene_id "OTTMUSG00000005593.3"; transcript_id "OTTMUST00000012448.3"; gene_type "protein_coding"; gene_name "Olfr54"; transcript_type "protein_coding"; transcript_name "RP23-217L7.3-001"; exon_number 2; exon_id "OTTMUSE00000778583.1"; tag "RNA_Seq_supported_partial"; protein_id "OTTMUSP00000081115.1";
chr11	havana	start_codon	51027004	51027006	.	+	0	gene_id "OTTMUSG00000005593.3"; transcript_id "OTTMUST00000012448.3"; gene_type "protein_coding"; gene_name "Olfr54"; transcript_type "protein_coding"; transcript_name "RP23-217L7.3-001"; exon_number 2; exon_id "OTTMUSE00000778583.1"; tag "RNA_Seq_supported_partial"; protein_id "OTTMUSP00000081115.1";
chr11	havana	stop_codon	51027943	51027945	.	+	0	gene_id "OTTMUSG00000005593.3"; transcript_id "OTTMUST00000012448.3"; gene_type "protein_coding"; gene_name "Olfr54"; transcript_type "protein_coding"; transcript_name "RP23-217L7.3-001"; exon_number 2; exon_id "OTTMUSE00000778583.1"; tag "RNA_Seq_supported_partial"; protein_id "OTTMUSP00000081115.1";
chr11	havana	UTR	51014357	51014544	.	+	.	gene_id "OTTMUSG00000005593.3"; transcript_id "OTTMUST00000012448.3"; gene_type "protein_coding"; gene_name "Olfr54"; transcript_type "protein_coding"; transcript_name "RP23-217L7.3-001"; exon_number 1; exon_id "OTTMUSE00000778581.1"; tag "RNA_Seq_supported_partial"; protein_id "OTTMUSP00000081115.1";
chr11	havana	UTR	51026985	51027003	.	+	.	gene_id "OTTMUSG00000005593.3"; transcript_id "OTTMUST00000012448.3"; gene_type "protein_coding"; gene_name "Olfr54"; transcript_type "protein_coding"; transcript_name "RP23-217L7.3-001"; exon_number 2; exon_id "OTTMUSE00000778583.1"; tag "RNA_Seq_supported_partial"; protein_id "OTTMUSP00000081115.1";
chr11	havana	UTR	51027943	51031578	.	+	.	gene_id "OTTMUSG00000005593.3"; transcript_id "OTTMUST00000012448.3"; gene_type "protein_coding"; gene_name "Olfr54"; transcript_type "protein_coding"; transcript_name "RP23-217L7.3-001"; exon_number 2; exon_id "OTTMUSE00000778583.1"; tag "RNA_Seq_supported_partial"; protein_id "OTTMUSP00000081115.1";
chr11	havana	exon	51014236	51014689	.	+	.	gene_id "OTTMUSG00000005593.3"; transcript_id "OTTMUST00000155878.1"; gene_type "protein_coding"; gene_name "Olfr54"; transcript_type "protein_coding"; transcript_name "RP23-217L7.3-002"; exon_number 1; exon_id "OTTMUSE00000778582.1"; tag "RNA_Seq_supported_partial"; protein_id "OTTMUSP00000081116.1";
chr11	havana	exon	51026985	51031578	.	+	.	gene_id "OTTMUSG00000005593.3"; transcript_id "OTTMUST00000155878.1"; gene_type "protein_coding"; gene_name "Olfr54"; transcript_type "protein_coding"; transcript_name "RP23-217L7.3-002"; exon_number 2; exon_id "OTTMUSE00000778583.1"; tag "RNA_Seq_supported_partial"; protein_id "OTTMUSP00000081116.1";
chr11	havana	CDS	51027004	51027942	.	+	0	gene_id "OTTMUSG00000005593.3"; transcript_id "OTTMUST00000155878.1"; gene_type "protein_coding"; gene_name "Olfr54"; transcript_type "protein_coding"; transcript_name "RP23-217L7.3-002"; exon_number 2; exon_id "OTTMUSE00000778583.1"; tag "RNA_Seq_supported_partial"; protein_id "OTTMUSP00000081116.1";
chr11	havana	start_codon	51027004	51027006	.	+	0	gene_id "OTTMUSG00000005593.3"; transcript_id "OTTMUST00000155878.1"; gene_type "protein_coding"; gene_name "Olfr54"; transcript_type "protein_coding"; transcript_name "RP23-217L7.3-002"; exon_number 2; exon_id "OTTMUSE00000778583.1"; tag "RNA_Seq_supported_partial"; protein_id "OTTMUSP00000081116.1";
chr11	havana	stop_codon	51027943	51027945	.	+	0	gene_id "OTTMUSG00000005593.3"; transcript_id "OTTMUST00000155878.1"; gene_type "protein_coding"; gene_name "Olfr54"; transcript_type "protein_coding"; transcript_name "RP23-217L7.3-002"; exon_number 2; exon_id "OTTMUSE00000778583.1"; tag "RNA_Seq_supported_partial"; protein_id "OTTMUSP00000081116.1";
chr11	havana	UTR	51014236	51014689	.	+	.	gene_id "OTTMUSG00000005593.3"; transcript_id "OTTMUST00000155878.1"; gene_type "protein_coding"; gene_name "Olfr54"; transcript_type "protein_coding"; transcript_name "RP23-217L7.3-002"; exon_number 1; exon_id "OTTMUSE00000778582.1"; tag "RNA_Seq_supported_partial"; protein_id "OTTMUSP00000081116.1";
chr11	havana	UTR	51026985	51027003	.	+	.	gene_id "OTTMUSG00000005593.3"; transcript_id "OTTMUST00000155878.1"; gene_type "protein_coding"; gene_name "Olfr54"; transcript_type "protein_coding"; transcript_name "RP23-217L7.3-002"; exon_number 2; exon_id "OTTMUSE00000778583.1"; tag "RNA_Seq_supported_partial"; protein_id "OTTMUSP00000081116.1";
chr11	havana	UTR	51027943	51031578	.	+	.	gene_id "OTTMUSG00000005593.3"; transcript_id "OTTMUST00000155878.1"; gene_type "protein_coding"; gene_name "Olfr54"; transcript_type "protein_coding"; transcript_name "RP23-217L7.3-002"; exon_number 2; exon_id "OTTMUSE00000778583.1"; tag "RNA_Seq_supported_partial"; protein_id "OTTMUSP00000081116.1";
chr11	havana	exon	51048109	51049050	.	+	.	gene_id "OTTMUSG00000005591.3"; transcript_id "OTTMUST00000012443.3"; gene_type "protein_coding"; gene_name "Olfr1375"; transcript_type "protein_coding"; transcript_name "RP23-217L7.2-001"; exon_number 1; exon_id "OTTMUSE00000723306.1"; protein_id "OTTMUSP00000073701.1";
chr11	havana	CDS	51048109	51049047	.	+	0	gene_id "OTTMUSG00000005591.3"; transcript_id "OTTMUST00000012443.3"; gene_type "protein_coding"; gene_name "Olfr1375"; transcript_type "protein_coding"; transcript_name "RP23-217L7.2-001"; exon_number 1; exon_id "OTTMUSE00000723306.1"; protein_id "OTTMUSP00000073701.1";
chr11	havana	start_codon	51048109	51048111	.	+	0	gene_id "OTTMUSG00000005591.3"; transcript_id "OTTMUST00000012443.3"; gene_type "protein_coding"; gene_name "Olfr1375"; transcript_type "protein_coding"; transcript_name "RP23-217L7.2-001"; exon_number 1; exon_id "OTTMUSE00000723306.1"; protein_id "OTTMUSP00000073701.1";
chr11	havana	stop_codon	51049048	51049050	.	+	0	gene_id "OTTMUSG00000005591.3"; transcript_id "OTTMUST00000012443.3"; gene_type "protein_coding"; gene_name "Olfr1375"; transcript_type "protein_coding"; transcript_name "RP23-217L7.2-001"; exon_number 1; exon_id "OTTMUSE00000723306.1"; protein_id "OTTMUSP00000073701.1";
chr11	havana	UTR	51049048	51049050	.	+	.	gene_id "OTTMUSG00000005591.3"; transcript_id "OTTMUST00000012443.3"; gene_type "protein_coding"; gene_name "Olfr1375"; transcript_type "protein_coding"; transcript_name "RP23-217L7.2-001"; exon_number 1; exon_id "OTTMUSE00000723306.1"; protein_id "OTTMUSP00000073701.1";
chr11	havana	exon	51142532	51143467	.	+	.	gene_id "OTTMUSG00000005596.1"; transcript_id "OTTMUST00000012451.1"; gene_type "unprocessed_pseudogene"; gene_name "Olfr1374-ps1"; transcript_type "unprocessed_pseudogene"; transcript_name "RP23-350D17.3-001"; exon_number 1; exon_id "OTTMUSE00000057861.1";
chr11	havana	exon	52144593	52145528	.	-	.	gene_id "OTTMUSG00000005616.2"; transcript_id "OTTMUST00000012494.2"; gene_type "protein_coding"; gene_name "Olfr1373"; transcript_type "protein_coding"; transcript_name "RP23-46N3.3-001"; exon_number 1; exon_id "OTTMUSE00000723311.1"; protein_id "OTTMUSP00000005788.1";
chr11	havana	CDS	52144596	52145528	.	-	0	gene_id "OTTMUSG00000005616.2"; transcript_id "OTTMUST00000012494.2"; gene_type "protein_coding"; gene_name "Olfr1373"; transcript_type "protein_coding"; transcript_name "RP23-46N3.3-001"; exon_number 1; exon_id "OTTMUSE00000723311.1"; protein_id "OTTMUSP00000005788.1";
chr11	havana	start_codon	52145526	52145528	.	-	0	gene_id "OTTMUSG00000005616.2"; transcript_id "OTTMUST00000012494.2"; gene_type "protein_coding"; gene_name "Olfr1373"; transcript_type "protein_coding"; transcript_name "RP23-46N3.3-001"; exon_number 1; exon_id "OTTMUSE00000723311.1"; protein_id "OTTMUSP00000005788.1";
chr11	havana	stop_codon	52144593	52144595	.	-	0	gene_id "OTTMUSG00000005616.2"; transcript_id "OTTMUST00000012494.2"; gene_type "protein_coding"; gene_name "Olfr1373"; transcript_type "protein_coding"; transcript_name "RP23-46N3.3-001"; exon_number 1; exon_id "OTTMUSE00000723311.1"; protein_id "OTTMUSP00000005788.1";
chr11	havana	UTR	52144593	52144595	.	-	.	gene_id "OTTMUSG00000005616.2"; transcript_id "OTTMUST00000012494.2"; gene_type "protein_coding"; gene_name "Olfr1373"; transcript_type "protein_coding"; transcript_name "RP23-46N3.3-001"; exon_number 1; exon_id "OTTMUSE00000723311.1"; protein_id "OTTMUSP00000005788.1";
chr11	havana	exon	52162224	52168159	.	-	.	gene_id "OTTMUSG00000005617.3"; transcript_id "OTTMUST00000140852.2"; gene_type "transcribed_unprocessed_pseudogene"; gene_name "Olfr1372-ps1"; transcript_type "processed_transcript"; transcript_name "RP23-46N3.4-002"; exon_number 1; exon_id "OTTMUSE00000776074.1"; tag "RNA_Seq_supported_partial";
chr11	havana	exon	52157777	52159861	.	-	.	gene_id "OTTMUSG00000005617.3"; transcript_id "OTTMUST00000140852.2"; gene_type "transcribed_unprocessed_pseudogene"; gene_name "Olfr1372-ps1"; transcript_type "processed_transcript"; transcript_name "RP23-46N3.4-002"; exon_number 2; exon_id "OTTMUSE00000776075.1"; tag "RNA_Seq_supported_partial";
chr11	havana	exon	52154722	52156512	.	-	.	gene_id "OTTMUSG00000005617.3"; transcript_id "OTTMUST00000140852.2"; gene_type "transcribed_unprocessed_pseudogene"; gene_name "Olfr1372-ps1"; transcript_type "processed_transcript"; transcript_name "RP23-46N3.4-002"; exon_number 3; exon_id "OTTMUSE00000776076.1"; tag "RNA_Seq_supported_partial";
chr11	havana	exon	52155350	52156283	.	-	.	gene_id "OTTMUSG00000005617.3"; transcript_id "OTTMUST00000012495.2"; gene_type "transcribed_unprocessed_pseudogene"; gene_name "Olfr1372-ps1"; transcript_type "transcribed_unprocessed_pseudogene"; transcript_name "RP23-46N3.4-001"; exon_number 1; exon_id "OTTMUSE00000714308.1";
chr11	havana	exon	52213052	52213987	.	-	.	gene_id "OTTMUSG00000005621.2"; transcript_id "OTTMUST00000012507.2"; gene_type "protein_coding"; gene_name "Olfr1371"; transcript_type "protein_coding"; transcript_name "RP23-223A11.2-001"; exon_number 1; exon_id "OTTMUSE00000723313.1"; protein_id "OTTMUSP00000005799.1";
chr11	havana	CDS	52213055	52213987	.	-	0	gene_id "OTTMUSG00000005621.2"; transcript_id "OTTMUST00000012507.2"; gene_type "protein_coding"; gene_name "Olfr1371"; transcript_type "protein_coding"; transcript_name "RP23-223A11.2-001"; exon_number 1; exon_id "OTTMUSE00000723313.1"; protein_id "OTTMUSP00000005799.1";
chr11	havana	start_codon	52213985	52213987	.	-	0	gene_id "OTTMUSG00000005621.2"; transcript_id "OTTMUST00000012507.2"; gene_type "protein_coding"; gene_name "Olfr1371"; transcript_type "protein_coding"; transcript_name "RP23-223A11.2-001"; exon_number 1; exon_id "OTTMUSE00000723313.1"; protein_id "OTTMUSP00000005799.1";
chr11	havana	stop_codon	52213052	52213054	.	-	0	gene_id "OTTMUSG00000005621.2"; transcript_id "OTTMUST00000012507.2"; gene_type "protein_coding"; gene_name "Olfr1371"; transcript_type "protein_coding"; transcript_name "RP23-223A11.2-001"; exon_number 1; exon_id "OTTMUSE00000723313.1"; protein_id "OTTMUSP00000005799.1";
chr11	havana	UTR	52213052	52213054	.	-	.	gene_id "OTTMUSG00000005621.2"; transcript_id "OTTMUST00000012507.2"; gene_type "protein_coding"; gene_name "Olfr1371"; transcript_type "protein_coding"; transcript_name "RP23-223A11.2-001"; exon_number 1; exon_id "OTTMUSE00000723313.1"; protein_id "OTTMUSP00000005799.1";
chr11	havana	exon	58461853	58462270	.	-	.	gene_id "OTTMUSG00000005732.3"; transcript_id "OTTMUST00000155279.1"; gene_type "protein_coding"; gene_name "Olfr30"; transcript_type "protein_coding"; transcript_name "RP23-465K20.1-002"; exon_number 1; exon_id "OTTMUSE00000776077.1"; tag "RNA_Seq_supported_partial"; protein_id "OTTMUSP00000080355.1";
chr11	havana	exon	58459214	58459340	.	-	.	gene_id "OTTMUSG00000005732.3"; transcript_id "OTTMUST00000155279.1"; gene_type "protein_coding"; gene_name "Olfr30"; transcript_type "protein_coding"; transcript_name "RP23-465K20.1-002"; exon_number 2; exon_id "OTTMUSE00000776079.1"; tag "RNA_Seq_supported_partial"; protein_id "OTTMUSP00000080355.1";
chr11	havana	exon	58454105	58455963	.	-	.	gene_id "OTTMUSG00000005732.3"; transcript_id "OTTMUST00000155279.1"; gene_type "protein_coding"; gene_name "Olfr30"; transcript_type "protein_coding"; transcript_name "RP23-465K20.1-002"; exon_number 3; exon_id "OTTMUSE00000776078.1"; tag "RNA_Seq_supported_partial"; protein_id "OTTMUSP00000080355.1";
chr11	havana	CDS	58455003	58455947	.	-	0	gene_id "OTTMUSG00000005732.3"; transcript_id "OTTMUST00000155279.1"; gene_type "protein_coding"; gene_name "Olfr30"; transcript_type "protein_coding"; transcript_name "RP23-465K20.1-002"; exon_number 3; exon_id "OTTMUSE00000776078.1"; tag "RNA_Seq_supported_partial"; protein_id "OTTMUSP00000080355.1";
chr11	havana	start_codon	58455945	58455947	.	-	0	gene_id "OTTMUSG00000005732.3"; transcript_id "OTTMUST00000155279.1"; gene_type "protein_coding"; gene_name "Olfr30"; transcript_type "protein_coding"; transcript_name "RP23-465K20.1-002"; exon_number 3; exon_id "OTTMUSE00000776078.1"; tag "RNA_Seq_supported_partial"; protein_id "OTTMUSP00000080355.1";
chr11	havana	stop_codon	58455000	58455002	.	-	0	gene_id "OTTMUSG00000005732.3"; transcript_id "OTTMUST00000155279.1"; gene_type "protein_coding"; gene_name "Olfr30"; transcript_type "protein_coding"; transcript_name "RP23-465K20.1-002"; exon_number 3; exon_id "OTTMUSE00000776078.1"; tag "RNA_Seq_supported_partial"; protein_id "OTTMUSP00000080355.1";
chr11	havana	UTR	58461853	58462270	.	-	.	gene_id "OTTMUSG00000005732.3"; transcript_id "OTTMUST00000155279.1"; gene_type "protein_coding"; gene_name "Olfr30"; transcript_type "protein_coding"; transcript_name "RP23-465K20.1-002"; exon_number 1; exon_id "OTTMUSE00000776077.1"; tag "RNA_Seq_supported_partial"; protein_id "OTTMUSP00000080355.1";
chr11	havana	UTR	58459214	58459340	.	-	.	gene_id "OTTMUSG00000005732.3"; transcript_id "OTTMUST00000155279.1"; gene_type "protein_coding"; gene_name "Olfr30"; transcript_type "protein_coding"; transcript_name "RP23-465K20.1-002"; exon_number 2; exon_id "OTTMUSE00000776079.1"; tag "RNA_Seq_supported_partial"; protein_id "OTTMUSP00000080355.1";
chr11	havana	UTR	58454105	58455002	.	-	.	gene_id "OTTMUSG00000005732.3"; transcript_id "OTTMUST00000155279.1"; gene_type "protein_coding"; gene_name "Olfr30"; transcript_type "protein_coding"; transcript_name "RP23-465K20.1-002"; exon_number 3; exon_id "OTTMUSE00000776078.1"; tag "RNA_Seq_supported_partial"; protein_id "OTTMUSP00000080355.1";
chr11	havana	UTR	58455948	58455963	.	-	.	gene_id "OTTMUSG00000005732.3"; transcript_id "OTTMUST00000155279.1"; gene_type "protein_coding"; gene_name "Olfr30"; transcript_type "protein_coding"; transcript_name "RP23-465K20.1-002"; exon_number 3; exon_id "OTTMUSE00000776078.1"; tag "RNA_Seq_supported_partial"; protein_id "OTTMUSP00000080355.1";
chr11	havana	exon	58454915	58455980	.	-	.	gene_id "OTTMUSG00000005732.3"; transcript_id "OTTMUST00000012742.2"; gene_type "protein_coding"; gene_name "Olfr30"; transcript_type "protein_coding"; transcript_name "RP23-465K20.1-001"; exon_number 1; exon_id "OTTMUSE00000059111.2"; protein_id "OTTMUSP00000005906.1";
chr11	havana	CDS	58455003	58455947	.	-	0	gene_id "OTTMUSG00000005732.3"; transcript_id "OTTMUST00000012742.2"; gene_type "protein_coding"; gene_name "Olfr30"; transcript_type "protein_coding"; transcript_name "RP23-465K20.1-001"; exon_number 1; exon_id "OTTMUSE00000059111.2"; protein_id "OTTMUSP00000005906.1";
chr11	havana	start_codon	58455945	58455947	.	-	0	gene_id "OTTMUSG00000005732.3"; transcript_id "OTTMUST00000012742.2"; gene_type "protein_coding"; gene_name "Olfr30"; transcript_type "protein_coding"; transcript_name "RP23-465K20.1-001"; exon_number 1; exon_id "OTTMUSE00000059111.2"; protein_id "OTTMUSP00000005906.1";
chr11	havana	stop_codon	58455000	58455002	.	-	0	gene_id "OTTMUSG00000005732.3"; transcript_id "OTTMUST00000012742.2"; gene_type "protein_coding"; gene_name "Olfr30"; transcript_type "protein_coding"; transcript_name "RP23-465K20.1-001"; exon_number 1; exon_id "OTTMUSE00000059111.2"; protein_id "OTTMUSP00000005906.1";
chr11	havana	UTR	58454915	58455002	.	-	.	gene_id "OTTMUSG00000005732.3"; transcript_id "OTTMUST00000012742.2"; gene_type "protein_coding"; gene_name "Olfr30"; transcript_type "protein_coding"; transcript_name "RP23-465K20.1-001"; exon_number 1; exon_id "OTTMUSE00000059111.2"; protein_id "OTTMUSP00000005906.1";
chr11	havana	UTR	58455948	58455980	.	-	.	gene_id "OTTMUSG00000005732.3"; transcript_id "OTTMUST00000012742.2"; gene_type "protein_coding"; gene_name "Olfr30"; transcript_type "protein_coding"; transcript_name "RP23-465K20.1-001"; exon_number 1; exon_id "OTTMUSE00000059111.2"; protein_id "OTTMUSP00000005906.1";
chr11	havana	exon	58481170	58481400	.	-	.	gene_id "OTTMUSG00000005739.3"; transcript_id "OTTMUST00000155280.1"; gene_type "transcribed_unprocessed_pseudogene"; gene_name "Olfr333-ps1"; transcript_type "processed_transcript"; transcript_name "RP23-465K20.8-002"; exon_number 1; exon_id "OTTMUSE00000776082.1"; tag "RNA_Seq_supported_partial";
chr11	havana	exon	58480381	58480593	.	-	.	gene_id "OTTMUSG00000005739.3"; transcript_id "OTTMUST00000155280.1"; gene_type "transcribed_unprocessed_pseudogene"; gene_name "Olfr333-ps1"; transcript_type "processed_transcript"; transcript_name "RP23-465K20.8-002"; exon_number 2; exon_id "OTTMUSE00000776081.1"; tag "RNA_Seq_supported_partial";
chr11	havana	exon	58476608	58478156	.	-	.	gene_id "OTTMUSG00000005739.3"; transcript_id "OTTMUST00000155280.1"; gene_type "transcribed_unprocessed_pseudogene"; gene_name "Olfr333-ps1"; transcript_type "processed_transcript"; transcript_name "RP23-465K20.8-002"; exon_number 3; exon_id "OTTMUSE00000776080.1"; tag "RNA_Seq_supported_partial";
chr11	havana	exon	58477334	58478273	.	-	.	gene_id "OTTMUSG00000005739.3"; transcript_id "OTTMUST00000012750.2"; gene_type "transcribed_unprocessed_pseudogene"; gene_name "Olfr333-ps1"; transcript_type "transcribed_unprocessed_pseudogene"; transcript_name "RP23-465K20.8-001"; exon_number 1; exon_id "OTTMUSE00000059139.2";
chr11	havana	exon	58492110	58492555	.	-	.	gene_id "OTTMUSG00000005740.6"; transcript_id "OTTMUST00000012751.4"; gene_type "protein_coding"; gene_name "Olfr332"; transcript_type "protein_coding"; transcript_name "RP23-465K20.9-001"; exon_number 1; exon_id "OTTMUSE00000776083.1"; tag "RNA_Seq_supported_partial"; protein_id "OTTMUSP00000080356.1";
chr11	havana	exon	58487950	58490929	.	-	.	gene_id "OTTMUSG00000005740.6"; transcript_id "OTTMUST00000012751.4"; gene_type "protein_coding"; gene_name "Olfr332"; transcript_type "protein_coding"; transcript_name "RP23-465K20.9-001"; exon_number 2; exon_id "OTTMUSE00000776084.1"; tag "RNA_Seq_supported_partial"; protein_id "OTTMUSP00000080356.1";
chr11	havana	CDS	58489722	58490753	.	-	0	gene_id "OTTMUSG00000005740.6"; transcript_id "OTTMUST00000012751.4"; gene_type "protein_coding"; gene_name "Olfr332"; transcript_type "protein_coding"; transcript_name "RP23-465K20.9-001"; exon_number 2; exon_id "OTTMUSE00000776084.1"; tag "RNA_Seq_supported_partial"; protein_id "OTTMUSP00000080356.1";
chr11	havana	start_codon	58490751	58490753	.	-	0	gene_id "OTTMUSG00000005740.6"; transcript_id "OTTMUST00000012751.4"; gene_type "protein_coding"; gene_name "Olfr332"; transcript_type "protein_coding"; transcript_name "RP23-465K20.9-001"; exon_number 2; exon_id "OTTMUSE00000776084.1"; tag "RNA_Seq_supported_partial"; protein_id "OTTMUSP00000080356.1";
chr11	havana	stop_codon	58489719	58489721	.	-	0	gene_id "OTTMUSG00000005740.6"; transcript_id "OTTMUST00000012751.4"; gene_type "protein_coding"; gene_name "Olfr332"; transcript_type "protein_coding"; transcript_name "RP23-465K20.9-001"; exon_number 2; exon_id "OTTMUSE00000776084.1"; tag "RNA_Seq_supported_partial"; protein_id "OTTMUSP00000080356.1";
chr11	havana	UTR	58492110	58492555	.	-	.	gene_id "OTTMUSG00000005740.6"; transcript_id "OTTMUST00000012751.4"; gene_type "protein_coding"; gene_name "Olfr332"; transcript_type "protein_coding"; transcript_name "RP23-465K20.9-001"; exon_number 1; exon_id "OTTMUSE00000776083.1"; tag "RNA_Seq_supported_partial"; protein_id "OTTMUSP00000080356.1";
chr11	havana	UTR	58487950	58489721	.	-	.	gene_id "OTTMUSG00000005740.6"; transcript_id "OTTMUST00000012751.4"; gene_type "protein_coding"; gene_name "Olfr332"; transcript_type "protein_coding"; transcript_name "RP23-465K20.9-001"; exon_number 2; exon_id "OTTMUSE00000776084.1"; tag "RNA_Seq_supported_partial"; protein_id "OTTMUSP00000080356.1";
chr11	havana	UTR	58490754	58490929	.	-	.	gene_id "OTTMUSG00000005740.6"; transcript_id "OTTMUST00000012751.4"; gene_type "protein_coding"; gene_name "Olfr332"; transcript_type "protein_coding"; transcript_name "RP23-465K20.9-001"; exon_number 2; exon_id "OTTMUSE00000776084.1"; tag "RNA_Seq_supported_partial"; protein_id "OTTMUSP00000080356.1";
chr11	havana	exon	58492110	58492513	.	-	.	gene_id "OTTMUSG00000005740.6"; transcript_id "OTTMUST00000142020.3"; gene_type "protein_coding"; gene_name "Olfr332"; transcript_type "protein_coding"; transcript_name "RP23-465K20.9-003"; exon_number 1; exon_id "OTTMUSE00000717363.1"; tag "mRNA_end_NF"; tag "cds_end_NF"; protein_id "OTTMUSP00000074150.1";
chr11	havana	exon	58490356	58490524	.	-	.	gene_id "OTTMUSG00000005740.6"; transcript_id "OTTMUST00000142020.3"; gene_type "protein_coding"; gene_name "Olfr332"; transcript_type "protein_coding"; transcript_name "RP23-465K20.9-003"; exon_number 2; exon_id "OTTMUSE00000738732.1"; tag "mRNA_end_NF"; tag "cds_end_NF"; protein_id "OTTMUSP00000074150.1";
chr11	havana	CDS	58490356	58490456	.	-	0	gene_id "OTTMUSG00000005740.6"; transcript_id "OTTMUST00000142020.3"; gene_type "protein_coding"; gene_name "Olfr332"; transcript_type "protein_coding"; transcript_name "RP23-465K20.9-003"; exon_number 2; exon_id "OTTMUSE00000738732.1"; tag "mRNA_end_NF"; tag "cds_end_NF"; protein_id "OTTMUSP00000074150.1";
chr11	havana	start_codon	58490454	58490456	.	-	0	gene_id "OTTMUSG00000005740.6"; transcript_id "OTTMUST00000142020.3"; gene_type "protein_coding"; gene_name "Olfr332"; transcript_type "protein_coding"; transcript_name "RP23-465K20.9-003"; exon_number 2; exon_id "OTTMUSE00000738732.1"; tag "mRNA_end_NF"; tag "cds_end_NF"; protein_id "OTTMUSP00000074150.1";
chr11	havana	UTR	58492110	58492513	.	-	.	gene_id "OTTMUSG00000005740.6"; transcript_id "OTTMUST00000142020.3"; gene_type "protein_coding"; gene_name "Olfr332"; transcript_type "protein_coding"; transcript_name "RP23-465K20.9-003"; exon_number 1; exon_id "OTTMUSE00000717363.1"; tag "mRNA_end_NF"; tag "cds_end_NF"; protein_id "OTTMUSP00000074150.1";
chr11	havana	UTR	58490457	58490524	.	-	.	gene_id "OTTMUSG00000005740.6"; transcript_id "OTTMUST00000142020.3"; gene_type "protein_coding"; gene_name "Olfr332"; transcript_type "protein_coding"; transcript_name "RP23-465K20.9-003"; exon_number 2; exon_id "OTTMUSE00000738732.1"; tag "mRNA_end_NF"; tag "cds_end_NF"; protein_id "OTTMUSP00000074150.1";
chr11	havana	exon	58501598	58502572	.	-	.	gene_id "OTTMUSG00000005741.2"; transcript_id "OTTMUST00000012752.2"; gene_type "protein_coding"; gene_name "Olfr331"; transcript_type "protein_coding"; transcript_name "RP23-465K20.10-001"; exon_number 1; exon_id "OTTMUSE00000723340.1"; protein_id "OTTMUSP00000005913.1";
chr11	havana	CDS	58501601	58502572	.	-	0	gene_id "OTTMUSG00000005741.2"; transcript_id "OTTMUST00000012752.2"; gene_type "protein_coding"; gene_name "Olfr331"; transcript_type "protein_coding"; transcript_name "RP23-465K20.10-001"; exon_number 1; exon_id "OTTMUSE00000723340.1"; protein_id "OTTMUSP00000005913.1";
chr11	havana	start_codon	58502570	58502572	.	-	0	gene_id "OTTMUSG00000005741.2"; transcript_id "OTTMUST00000012752.2"; gene_type "protein_coding"; gene_name "Olfr331"; transcript_type "protein_coding"; transcript_name "RP23-465K20.10-001"; exon_number 1; exon_id "OTTMUSE00000723340.1"; protein_id "OTTMUSP00000005913.1";
chr11	havana	stop_codon	58501598	58501600	.	-	0	gene_id "OTTMUSG00000005741.2"; transcript_id "OTTMUST00000012752.2"; gene_type "protein_coding"; gene_name "Olfr331"; transcript_type "protein_coding"; transcript_name "RP23-465K20.10-001"; exon_number 1; exon_id "OTTMUSE00000723340.1"; protein_id "OTTMUSP00000005913.1";
chr11	havana	UTR	58501598	58501600	.	-	.	gene_id "OTTMUSG00000005741.2"; transcript_id "OTTMUST00000012752.2"; gene_type "protein_coding"; gene_name "Olfr331"; transcript_type "protein_coding"; transcript_name "RP23-465K20.10-001"; exon_number 1; exon_id "OTTMUSE00000723340.1"; protein_id "OTTMUSP00000005913.1";
chr11	havana	exon	58534809	58534836	.	-	.	gene_id "OTTMUSG00000005743.6"; transcript_id "OTTMUST00000142021.4"; gene_type "protein_coding"; gene_name "Olfr330"; transcript_type "protein_coding"; transcript_name "RP23-465K20.12-002"; exon_number 1; exon_id "OTTMUSE00000717365.1"; tag "alternative_5_UTR"; tag "RNA_Seq_supported_partial"; tag "upstream_ATG"; protein_id "OTTMUSP00000074151.2";
chr11	havana	exon	58527186	58529993	.	-	.	gene_id "OTTMUSG00000005743.6"; transcript_id "OTTMUST00000142021.4"; gene_type "protein_coding"; gene_name "Olfr330"; transcript_type "protein_coding"; transcript_name "RP23-465K20.12-002"; exon_number 2; exon_id "OTTMUSE00000738733.2"; tag "alternative_5_UTR"; tag "RNA_Seq_supported_partial"; tag "upstream_ATG"; protein_id "OTTMUSP00000074151.2";
chr11	havana	CDS	58529040	58529984	.	-	0	gene_id "OTTMUSG00000005743.6"; transcript_id "OTTMUST00000142021.4"; gene_type "protein_coding"; gene_name "Olfr330"; transcript_type "protein_coding"; transcript_name "RP23-465K20.12-002"; exon_number 2; exon_id "OTTMUSE00000738733.2"; tag "alternative_5_UTR"; tag "RNA_Seq_supported_partial"; tag "upstream_ATG"; protein_id "OTTMUSP00000074151.2";
chr11	havana	start_codon	58529982	58529984	.	-	0	gene_id "OTTMUSG00000005743.6"; transcript_id "OTTMUST00000142021.4"; gene_type "protein_coding"; gene_name "Olfr330"; transcript_type "protein_coding"; transcript_name "RP23-465K20.12-002"; exon_number 2; exon_id "OTTMUSE00000738733.2"; tag "alternative_5_UTR"; tag "RNA_Seq_supported_partial"; tag "upstream_ATG"; protein_id "OTTMUSP00000074151.2";
chr11	havana	stop_codon	58529037	58529039	.	-	0	gene_id "OTTMUSG00000005743.6"; transcript_id "OTTMUST00000142021.4"; gene_type "protein_coding"; gene_name "Olfr330"; transcript_type "protein_coding"; transcript_name "RP23-465K20.12-002"; exon_number 2; exon_id "OTTMUSE00000738733.2"; tag "alternative_5_UTR"; tag "RNA_Seq_supported_partial"; tag "upstream_ATG"; protein_id "OTTMUSP00000074151.2";
chr11	havana	UTR	58534809	58534836	.	-	.	gene_id "OTTMUSG00000005743.6"; transcript_id "OTTMUST00000142021.4"; gene_type "protein_coding"; gene_name "Olfr330"; transcript_type "protein_coding"; transcript_name "RP23-465K20.12-002"; exon_number 1; exon_id "OTTMUSE00000717365.1"; tag "alternative_5_UTR"; tag "RNA_Seq_supported_partial"; tag "upstream_ATG"; protein_id "OTTMUSP00000074151.2";
chr11	havana	UTR	58527186	58529039	.	-	.	gene_id "OTTMUSG00000005743.6"; transcript_id "OTTMUST00000142021.4"; gene_type "protein_coding"; gene_name "Olfr330"; transcript_type "protein_coding"; transcript_name "RP23-465K20.12-002"; exon_number 2; exon_id "OTTMUSE00000738733.2"; tag "alternative_5_UTR"; tag "RNA_Seq_supported_partial"; tag "upstream_ATG"; protein_id "OTTMUSP00000074151.2";
chr11	havana	UTR	58529985	58529993	.	-	.	gene_id "OTTMUSG00000005743.6"; transcript_id "OTTMUST00000142021.4"; gene_type "protein_coding"; gene_name "Olfr330"; transcript_type "protein_coding"; transcript_name "RP23-465K20.12-002"; exon_number 2; exon_id "OTTMUSE00000738733.2"; tag "alternative_5_UTR"; tag "RNA_Seq_supported_partial"; tag "upstream_ATG"; protein_id "OTTMUSP00000074151.2";
chr11	havana	exon	58528937	58530070	.	-	.	gene_id "OTTMUSG00000005743.6"; transcript_id "OTTMUST00000012754.2"; gene_type "protein_coding"; gene_name "Olfr330"; transcript_type "protein_coding"; transcript_name "RP23-465K20.12-001"; exon_number 1; exon_id "OTTMUSE00000059143.2"; protein_id "OTTMUSP00000005914.1";
chr11	havana	CDS	58529040	58529984	.	-	0	gene_id "OTTMUSG00000005743.6"; transcript_id "OTTMUST00000012754.2"; gene_type "protein_coding"; gene_name "Olfr330"; transcript_type "protein_coding"; transcript_name "RP23-465K20.12-001"; exon_number 1; exon_id "OTTMUSE00000059143.2"; protein_id "OTTMUSP00000005914.1";
chr11	havana	start_codon	58529982	58529984	.	-	0	gene_id "OTTMUSG00000005743.6"; transcript_id "OTTMUST00000012754.2"; gene_type "protein_coding"; gene_name "Olfr330"; transcript_type "protein_coding"; transcript_name "RP23-465K20.12-001"; exon_number 1; exon_id "OTTMUSE00000059143.2"; protein_id "OTTMUSP00000005914.1";
chr11	havana	stop_codon	58529037	58529039	.	-	0	gene_id "OTTMUSG00000005743.6"; transcript_id "OTTMUST00000012754.2"; gene_type "protein_coding"; gene_name "Olfr330"; transcript_type "protein_coding"; transcript_name "RP23-465K20.12-001"; exon_number 1; exon_id "OTTMUSE00000059143.2"; protein_id "OTTMUSP00000005914.1";
chr11	havana	UTR	58528937	58529039	.	-	.	gene_id "OTTMUSG00000005743.6"; transcript_id "OTTMUST00000012754.2"; gene_type "protein_coding"; gene_name "Olfr330"; transcript_type "protein_coding"; transcript_name "RP23-465K20.12-001"; exon_number 1; exon_id "OTTMUSE00000059143.2"; protein_id "OTTMUSP00000005914.1";
chr11	havana	UTR	58529985	58530070	.	-	.	gene_id "OTTMUSG00000005743.6"; transcript_id "OTTMUST00000012754.2"; gene_type "protein_coding"; gene_name "Olfr330"; transcript_type "protein_coding"; transcript_name "RP23-465K20.12-001"; exon_number 1; exon_id "OTTMUSE00000059143.2"; protein_id "OTTMUSP00000005914.1";
chr11	havana	exon	58546319	58546422	.	-	.	gene_id "OTTMUSG00000005745.5"; transcript_id "OTTMUST00000142022.4"; gene_type "protein_coding"; gene_name "Olfr329-ps"; transcript_type "protein_coding"; transcript_name "RP23-465K20.14-002"; exon_number 1; exon_id "OTTMUSE00000776088.1"; tag "alternative_5_UTR"; tag "RNA_Seq_supported_partial"; tag "upstream_ATG"; protein_id "OTTMUSP00000080358.1";
chr11	havana	exon	58544833	58544940	.	-	.	gene_id "OTTMUSG00000005745.5"; transcript_id "OTTMUST00000142022.4"; gene_type "protein_coding"; gene_name "Olfr329-ps"; transcript_type "protein_coding"; transcript_name "RP23-465K20.14-002"; exon_number 2; exon_id "OTTMUSE00000776087.1"; tag "alternative_5_UTR"; tag "RNA_Seq_supported_partial"; tag "upstream_ATG"; protein_id "OTTMUSP00000080358.1";
chr11	havana	exon	58544189	58544345	.	-	.	gene_id "OTTMUSG00000005745.5"; transcript_id "OTTMUST00000142022.4"; gene_type "protein_coding"; gene_name "Olfr329-ps"; transcript_type "protein_coding"; transcript_name "RP23-465K20.14-002"; exon_number 3; exon_id "OTTMUSE00000776089.1"; tag "alternative_5_UTR"; tag "RNA_Seq_supported_partial"; tag "upstream_ATG"; protein_id "OTTMUSP00000080358.1";
chr11	havana	exon	58539801	58543483	.	-	.	gene_id "OTTMUSG00000005745.5"; transcript_id "OTTMUST00000142022.4"; gene_type "protein_coding"; gene_name "Olfr329-ps"; transcript_type "protein_coding"; transcript_name "RP23-465K20.14-002"; exon_number 4; exon_id "OTTMUSE00000776090.1"; tag "alternative_5_UTR"; tag "RNA_Seq_supported_partial"; tag "upstream_ATG"; protein_id "OTTMUSP00000080358.1";
chr11	havana	CDS	58542521	58543474	.	-	0	gene_id "OTTMUSG00000005745.5"; transcript_id "OTTMUST00000142022.4"; gene_type "protein_coding"; gene_name "Olfr329-ps"; transcript_type "protein_coding"; transcript_name "RP23-465K20.14-002"; exon_number 4; exon_id "OTTMUSE00000776090.1"; tag "alternative_5_UTR"; tag "RNA_Seq_supported_partial"; tag "upstream_ATG"; protein_id "OTTMUSP00000080358.1";
chr11	havana	start_codon	58543472	58543474	.	-	0	gene_id "OTTMUSG00000005745.5"; transcript_id "OTTMUST00000142022.4"; gene_type "protein_coding"; gene_name "Olfr329-ps"; transcript_type "protein_coding"; transcript_name "RP23-465K20.14-002"; exon_number 4; exon_id "OTTMUSE00000776090.1"; tag "alternative_5_UTR"; tag "RNA_Seq_supported_partial"; tag "upstream_ATG"; protein_id "OTTMUSP00000080358.1";
chr11	havana	stop_codon	58542518	58542520	.	-	0	gene_id "OTTMUSG00000005745.5"; transcript_id "OTTMUST00000142022.4"; gene_type "protein_coding"; gene_name "Olfr329-ps"; transcript_type "protein_coding"; transcript_name "RP23-465K20.14-002"; exon_number 4; exon_id "OTTMUSE00000776090.1"; tag "alternative_5_UTR"; tag "RNA_Seq_supported_partial"; tag "upstream_ATG"; protein_id "OTTMUSP00000080358.1";
chr11	havana	UTR	58546319	58546422	.	-	.	gene_id "OTTMUSG00000005745.5"; transcript_id "OTTMUST00000142022.4"; gene_type "protein_coding"; gene_name "Olfr329-ps"; transcript_type "protein_coding"; transcript_name "RP23-465K20.14-002"; exon_number 1; exon_id "OTTMUSE00000776088.1"; tag "alternative_5_UTR"; tag "RNA_Seq_supported_partial"; tag "upstream_ATG"; protein_id "OTTMUSP00000080358.1";
chr11	havana	UTR	58544833	58544940	.	-	.	gene_id "OTTMUSG00000005745.5"; transcript_id "OTTMUST00000142022.4"; gene_type "protein_coding"; gene_name "Olfr329-ps"; transcript_type "protein_coding"; transcript_name "RP23-465K20.14-002"; exon_number 2; exon_id "OTTMUSE00000776087.1"; tag "alternative_5_UTR"; tag "RNA_Seq_supported_partial"; tag "upstream_ATG"; protein_id "OTTMUSP00000080358.1";
chr11	havana	UTR	58544189	58544345	.	-	.	gene_id "OTTMUSG00000005745.5"; transcript_id "OTTMUST00000142022.4"; gene_type "protein_coding"; gene_name "Olfr329-ps"; transcript_type "protein_coding"; transcript_name "RP23-465K20.14-002"; exon_number 3; exon_id "OTTMUSE00000776089.1"; tag "alternative_5_UTR"; tag "RNA_Seq_supported_partial"; tag "upstream_ATG"; protein_id "OTTMUSP00000080358.1";
chr11	havana	UTR	58539801	58542520	.	-	.	gene_id "OTTMUSG00000005745.5"; transcript_id "OTTMUST00000142022.4"; gene_type "protein_coding"; gene_name "Olfr329-ps"; transcript_type "protein_coding"; transcript_name "RP23-465K20.14-002"; exon_number 4; exon_id "OTTMUSE00000776090.1"; tag "alternative_5_UTR"; tag "RNA_Seq_supported_partial"; tag "upstream_ATG"; protein_id "OTTMUSP00000080358.1";
chr11	havana	UTR	58543475	58543483	.	-	.	gene_id "OTTMUSG00000005745.5"; transcript_id "OTTMUST00000142022.4"; gene_type "protein_coding"; gene_name "Olfr329-ps"; transcript_type "protein_coding"; transcript_name "RP23-465K20.14-002"; exon_number 4; exon_id "OTTMUSE00000776090.1"; tag "alternative_5_UTR"; tag "RNA_Seq_supported_partial"; tag "upstream_ATG"; protein_id "OTTMUSP00000080358.1";
chr11	havana	exon	58542447	58543506	.	-	.	gene_id "OTTMUSG00000005745.5"; transcript_id "OTTMUST00000012756.2"; gene_type "protein_coding"; gene_name "Olfr329-ps"; transcript_type "protein_coding"; transcript_name "RP23-465K20.14-001"; exon_number 1; exon_id "OTTMUSE00000059145.2"; protein_id "OTTMUSP00000074152.1";
chr11	havana	CDS	58542521	58543474	.	-	0	gene_id "OTTMUSG00000005745.5"; transcript_id "OTTMUST00000012756.2"; gene_type "protein_coding"; gene_name "Olfr329-ps"; transcript_type "protein_coding"; transcript_name "RP23-465K20.14-001"; exon_number 1; exon_id "OTTMUSE00000059145.2"; protein_id "OTTMUSP00000074152.1";
chr11	havana	start_codon	58543472	58543474	.	-	0	gene_id "OTTMUSG00000005745.5"; transcript_id "OTTMUST00000012756.2"; gene_type "protein_coding"; gene_name "Olfr329-ps"; transcript_type "protein_coding"; transcript_name "RP23-465K20.14-001"; exon_number 1; exon_id "OTTMUSE00000059145.2"; protein_id "OTTMUSP00000074152.1";
chr11	havana	stop_codon	58542518	58542520	.	-	0	gene_id "OTTMUSG00000005745.5"; transcript_id "OTTMUST00000012756.2"; gene_type "protein_coding"; gene_name "Olfr329-ps"; transcript_type "protein_coding"; transcript_name "RP23-465K20.14-001"; exon_number 1; exon_id "OTTMUSE00000059145.2"; protein_id "OTTMUSP00000074152.1";
chr11	havana	UTR	58542447	58542520	.	-	.	gene_id "OTTMUSG00000005745.5"; transcript_id "OTTMUST00000012756.2"; gene_type "protein_coding"; gene_name "Olfr329-ps"; transcript_type "protein_coding"; transcript_name "RP23-465K20.14-001"; exon_number 1; exon_id "OTTMUSE00000059145.2"; protein_id "OTTMUSP00000074152.1";
chr11	havana	UTR	58543475	58543506	.	-	.	gene_id "OTTMUSG00000005745.5"; transcript_id "OTTMUST00000012756.2"; gene_type "protein_coding"; gene_name "Olfr329-ps"; transcript_type "protein_coding"; transcript_name "RP23-465K20.14-001"; exon_number 1; exon_id "OTTMUSE00000059145.2"; protein_id "OTTMUSP00000074152.1";
chr11	havana	exon	58555605	58555617	.	-	.	gene_id "OTTMUSG00000005749.6"; transcript_id "OTTMUST00000155891.1"; gene_type "protein_coding"; gene_name "Olfr328"; transcript_type "protein_coding"; transcript_name "RP23-128D9.1-002"; exon_number 1; exon_id "OTTMUSE00000778650.1"; tag "RNA_Seq_supported_partial"; protein_id "OTTMUSP00000081138.1";
chr11	havana	exon	58554594	58554642	.	-	.	gene_id "OTTMUSG00000005749.6"; transcript_id "OTTMUST00000155891.1"; gene_type "protein_coding"; gene_name "Olfr328"; transcript_type "protein_coding"; transcript_name "RP23-128D9.1-002"; exon_number 2; exon_id "OTTMUSE00000778645.1"; tag "RNA_Seq_supported_partial"; protein_id "OTTMUSP00000081138.1";
chr11	havana	exon	58554074	58554184	.	-	.	gene_id "OTTMUSG00000005749.6"; transcript_id "OTTMUST00000155891.1"; gene_type "protein_coding"; gene_name "Olfr328"; transcript_type "protein_coding"; transcript_name "RP23-128D9.1-002"; exon_number 3; exon_id "OTTMUSE00000778651.1"; tag "RNA_Seq_supported_partial"; protein_id "OTTMUSP00000081138.1";
chr11	havana	exon	58550854	58553584	.	-	.	gene_id "OTTMUSG00000005749.6"; transcript_id "OTTMUST00000155891.1"; gene_type "protein_coding"; gene_name "Olfr328"; transcript_type "protein_coding"; transcript_name "RP23-128D9.1-002"; exon_number 4; exon_id "OTTMUSE00000778648.1"; tag "RNA_Seq_supported_partial"; protein_id "OTTMUSP00000081138.1";
chr11	havana	CDS	58551308	58552237	.	-	0	gene_id "OTTMUSG00000005749.6"; transcript_id "OTTMUST00000155891.1"; gene_type "protein_coding"; gene_name "Olfr328"; transcript_type "protein_coding"; transcript_name "RP23-128D9.1-002"; exon_number 4; exon_id "OTTMUSE00000778648.1"; tag "RNA_Seq_supported_partial"; protein_id "OTTMUSP00000081138.1";
chr11	havana	start_codon	58552235	58552237	.	-	0	gene_id "OTTMUSG00000005749.6"; transcript_id "OTTMUST00000155891.1"; gene_type "protein_coding"; gene_name "Olfr328"; transcript_type "protein_coding"; transcript_name "RP23-128D9.1-002"; exon_number 4; exon_id "OTTMUSE00000778648.1"; tag "RNA_Seq_supported_partial"; protein_id "OTTMUSP00000081138.1";
chr11	havana	stop_codon	58551305	58551307	.	-	0	gene_id "OTTMUSG00000005749.6"; transcript_id "OTTMUST00000155891.1"; gene_type "protein_coding"; gene_name "Olfr328"; transcript_type "protein_coding"; transcript_name "RP23-128D9.1-002"; exon_number 4; exon_id "OTTMUSE00000778648.1"; tag "RNA_Seq_supported_partial"; protein_id "OTTMUSP00000081138.1";
chr11	havana	UTR	58555605	58555617	.	-	.	gene_id "OTTMUSG00000005749.6"; transcript_id "OTTMUST00000155891.1"; gene_type "protein_coding"; gene_name "Olfr328"; transcript_type "protein_coding"; transcript_name "RP23-128D9.1-002"; exon_number 1; exon_id "OTTMUSE00000778650.1"; tag "RNA_Seq_supported_partial"; protein_id "OTTMUSP00000081138.1";
chr11	havana	UTR	58554594	58554642	.	-	.	gene_id "OTTMUSG00000005749.6"; transcript_id "OTTMUST00000155891.1"; gene_type "protein_coding"; gene_name "Olfr328"; transcript_type "protein_coding"; transcript_name "RP23-128D9.1-002"; exon_number 2; exon_id "OTTMUSE00000778645.1"; tag "RNA_Seq_supported_partial"; protein_id "OTTMUSP00000081138.1";
chr11	havana	UTR	58554074	58554184	.	-	.	gene_id "OTTMUSG00000005749.6"; transcript_id "OTTMUST00000155891.1"; gene_type "protein_coding"; gene_name "Olfr328"; transcript_type "protein_coding"; transcript_name "RP23-128D9.1-002"; exon_number 3; exon_id "OTTMUSE00000778651.1"; tag "RNA_Seq_supported_partial"; protein_id "OTTMUSP00000081138.1";
chr11	havana	UTR	58550854	58551307	.	-	.	gene_id "OTTMUSG00000005749.6"; transcript_id "OTTMUST00000155891.1"; gene_type "protein_coding"; gene_name "Olfr328"; transcript_type "protein_coding"; transcript_name "RP23-128D9.1-002"; exon_number 4; exon_id "OTTMUSE00000778648.1"; tag "RNA_Seq_supported_partial"; protein_id "OTTMUSP00000081138.1";
chr11	havana	UTR	58552238	58553584	.	-	.	gene_id "OTTMUSG00000005749.6"; transcript_id "OTTMUST00000155891.1"; gene_type "protein_coding"; gene_name "Olfr328"; transcript_type "protein_coding"; transcript_name "RP23-128D9.1-002"; exon_number 4; exon_id "OTTMUSE00000778648.1"; tag "RNA_Seq_supported_partial"; protein_id "OTTMUSP00000081138.1";
chr11	havana	exon	58555605	58555617	.	-	.	gene_id "OTTMUSG00000005749.6"; transcript_id "OTTMUST00000155892.1"; gene_type "protein_coding"; gene_name "Olfr328"; transcript_type "protein_coding"; transcript_name "RP23-128D9.1-003"; exon_number 1; exon_id "OTTMUSE00000778650.1"; tag "RNA_Seq_supported_partial"; protein_id "OTTMUSP00000081139.1";
chr11	havana	exon	58554594	58554642	.	-	.	gene_id "OTTMUSG00000005749.6"; transcript_id "OTTMUST00000155892.1"; gene_type "protein_coding"; gene_name "Olfr328"; transcript_type "protein_coding"; transcript_name "RP23-128D9.1-003"; exon_number 2; exon_id "OTTMUSE00000778645.1"; tag "RNA_Seq_supported_partial"; protein_id "OTTMUSP00000081139.1";
chr11	havana	exon	58550854	58553584	.	-	.	gene_id "OTTMUSG00000005749.6"; transcript_id "OTTMUST00000155892.1"; gene_type "protein_coding"; gene_name "Olfr328"; transcript_type "protein_coding"; transcript_name "RP23-128D9.1-003"; exon_number 3; exon_id "OTTMUSE00000778648.1"; tag "RNA_Seq_supported_partial"; protein_id "OTTMUSP00000081139.1";
chr11	havana	CDS	58551308	58552237	.	-	0	gene_id "OTTMUSG00000005749.6"; transcript_id "OTTMUST00000155892.1"; gene_type "protein_coding"; gene_name "Olfr328"; transcript_type "protein_coding"; transcript_name "RP23-128D9.1-003"; exon_number 3; exon_id "OTTMUSE00000778648.1"; tag "RNA_Seq_supported_partial"; protein_id "OTTMUSP00000081139.1";
chr11	havana	start_codon	58552235	58552237	.	-	0	gene_id "OTTMUSG00000005749.6"; transcript_id "OTTMUST00000155892.1"; gene_type "protein_coding"; gene_name "Olfr328"; transcript_type "protein_coding"; transcript_name "RP23-128D9.1-003"; exon_number 3; exon_id "OTTMUSE00000778648.1"; tag "RNA_Seq_supported_partial"; protein_id "OTTMUSP00000081139.1";
chr11	havana	stop_codon	58551305	58551307	.	-	0	gene_id "OTTMUSG00000005749.6"; transcript_id "OTTMUST00000155892.1"; gene_type "protein_coding"; gene_name "Olfr328"; transcript_type "protein_coding"; transcript_name "RP23-128D9.1-003"; exon_number 3; exon_id "OTTMUSE00000778648.1"; tag "RNA_Seq_supported_partial"; protein_id "OTTMUSP00000081139.1";
chr11	havana	UTR	58555605	58555617	.	-	.	gene_id "OTTMUSG00000005749.6"; transcript_id "OTTMUST00000155892.1"; gene_type "protein_coding"; gene_name "Olfr328"; transcript_type "protein_coding"; transcript_name "RP23-128D9.1-003"; exon_number 1; exon_id "OTTMUSE00000778650.1"; tag "RNA_Seq_supported_partial"; protein_id "OTTMUSP00000081139.1";
chr11	havana	UTR	58554594	58554642	.	-	.	gene_id "OTTMUSG00000005749.6"; transcript_id "OTTMUST00000155892.1"; gene_type "protein_coding"; gene_name "Olfr328"; transcript_type "protein_coding"; transcript_name "RP23-128D9.1-003"; exon_number 2; exon_id "OTTMUSE00000778645.1"; tag "RNA_Seq_supported_partial"; protein_id "OTTMUSP00000081139.1";
chr11	havana	UTR	58550854	58551307	.	-	.	gene_id "OTTMUSG00000005749.6"; transcript_id "OTTMUST00000155892.1"; gene_type "protein_coding"; gene_name "Olfr328"; transcript_type "protein_coding"; transcript_name "RP23-128D9.1-003"; exon_number 3; exon_id "OTTMUSE00000778648.1"; tag "RNA_Seq_supported_partial"; protein_id "OTTMUSP00000081139.1";
chr11	havana	UTR	58552238	58553584	.	-	.	gene_id "OTTMUSG00000005749.6"; transcript_id "OTTMUST00000155892.1"; gene_type "protein_coding"; gene_name "Olfr328"; transcript_type "protein_coding"; transcript_name "RP23-128D9.1-003"; exon_number 3; exon_id "OTTMUSE00000778648.1"; tag "RNA_Seq_supported_partial"; protein_id "OTTMUSP00000081139.1";
chr11	havana	exon	58555605	58555636	.	-	.	gene_id "OTTMUSG00000005749.6"; transcript_id "OTTMUST00000012760.6"; gene_type "protein_coding"; gene_name "Olfr328"; transcript_type "protein_coding"; transcript_name "RP23-128D9.1-001"; exon_number 1; exon_id "OTTMUSE00000778643.1"; tag "RNA_Seq_supported_partial"; tag "upstream_ATG"; protein_id "OTTMUSP00000081137.1";
chr11	havana	exon	58554594	58554642	.	-	.	gene_id "OTTMUSG00000005749.6"; transcript_id "OTTMUST00000012760.6"; gene_type "protein_coding"; gene_name "Olfr328"; transcript_type "protein_coding"; transcript_name "RP23-128D9.1-001"; exon_number 2; exon_id "OTTMUSE00000778645.1"; tag "RNA_Seq_supported_partial"; tag "upstream_ATG"; protein_id "OTTMUSP00000081137.1";
chr11	havana	exon	58553427	58553584	.	-	.	gene_id "OTTMUSG00000005749.6"; transcript_id "OTTMUST00000012760.6"; gene_type "protein_coding"; gene_name "Olfr328"; transcript_type "protein_coding"; transcript_name "RP23-128D9.1-001"; exon_number 3; exon_id "OTTMUSE00000778644.1"; tag "RNA_Seq_supported_partial"; tag "upstream_ATG"; protein_id "OTTMUSP00000081137.1";
chr11	havana	exon	58551305	58552264	.	-	.	gene_id "OTTMUSG00000005749.6"; transcript_id "OTTMUST00000012760.6"; gene_type "protein_coding"; gene_name "Olfr328"; transcript_type "protein_coding"; transcript_name "RP23-128D9.1-001"; exon_number 4; exon_id "OTTMUSE00000778649.1"; tag "RNA_Seq_supported_partial"; tag "upstream_ATG"; protein_id "OTTMUSP00000081137.1";
chr11	havana	CDS	58551308	58552237	.	-	0	gene_id "OTTMUSG00000005749.6"; transcript_id "OTTMUST00000012760.6"; gene_type "protein_coding"; gene_name "Olfr328"; transcript_type "protein_coding"; transcript_name "RP23-128D9.1-001"; exon_number 4; exon_id "OTTMUSE00000778649.1"; tag "RNA_Seq_supported_partial"; tag "upstream_ATG"; protein_id "OTTMUSP00000081137.1";
chr11	havana	start_codon	58552235	58552237	.	-	0	gene_id "OTTMUSG00000005749.6"; transcript_id "OTTMUST00000012760.6"; gene_type "protein_coding"; gene_name "Olfr328"; transcript_type "protein_coding"; transcript_name "RP23-128D9.1-001"; exon_number 4; exon_id "OTTMUSE00000778649.1"; tag "RNA_Seq_supported_partial"; tag "upstream_ATG"; protein_id "OTTMUSP00000081137.1";
chr11	havana	stop_codon	58551305	58551307	.	-	0	gene_id "OTTMUSG00000005749.6"; transcript_id "OTTMUST00000012760.6"; gene_type "protein_coding"; gene_name "Olfr328"; transcript_type "protein_coding"; transcript_name "RP23-128D9.1-001"; exon_number 4; exon_id "OTTMUSE00000778649.1"; tag "RNA_Seq_supported_partial"; tag "upstream_ATG"; protein_id "OTTMUSP00000081137.1";
chr11	havana	UTR	58555605	58555636	.	-	.	gene_id "OTTMUSG00000005749.6"; transcript_id "OTTMUST00000012760.6"; gene_type "protein_coding"; gene_name "Olfr328"; transcript_type "protein_coding"; transcript_name "RP23-128D9.1-001"; exon_number 1; exon_id "OTTMUSE00000778643.1"; tag "RNA_Seq_supported_partial"; tag "upstream_ATG"; protein_id "OTTMUSP00000081137.1";
chr11	havana	UTR	58554594	58554642	.	-	.	gene_id "OTTMUSG00000005749.6"; transcript_id "OTTMUST00000012760.6"; gene_type "protein_coding"; gene_name "Olfr328"; transcript_type "protein_coding"; transcript_name "RP23-128D9.1-001"; exon_number 2; exon_id "OTTMUSE00000778645.1"; tag "RNA_Seq_supported_partial"; tag "upstream_ATG"; protein_id "OTTMUSP00000081137.1";
chr11	havana	UTR	58553427	58553584	.	-	.	gene_id "OTTMUSG00000005749.6"; transcript_id "OTTMUST00000012760.6"; gene_type "protein_coding"; gene_name "Olfr328"; transcript_type "protein_coding"; transcript_name "RP23-128D9.1-001"; exon_number 3; exon_id "OTTMUSE00000778644.1"; tag "RNA_Seq_supported_partial"; tag "upstream_ATG"; protein_id "OTTMUSP00000081137.1";
chr11	havana	UTR	58551305	58551307	.	-	.	gene_id "OTTMUSG00000005749.6"; transcript_id "OTTMUST00000012760.6"; gene_type "protein_coding"; gene_name "Olfr328"; transcript_type "protein_coding"; transcript_name "RP23-128D9.1-001"; exon_number 4; exon_id "OTTMUSE00000778649.1"; tag "RNA_Seq_supported_partial"; tag "upstream_ATG"; protein_id "OTTMUSP00000081137.1";
chr11	havana	UTR	58552238	58552264	.	-	.	gene_id "OTTMUSG00000005749.6"; transcript_id "OTTMUST00000012760.6"; gene_type "protein_coding"; gene_name "Olfr328"; transcript_type "protein_coding"; transcript_name "RP23-128D9.1-001"; exon_number 4; exon_id "OTTMUSE00000778649.1"; tag "RNA_Seq_supported_partial"; tag "upstream_ATG"; protein_id "OTTMUSP00000081137.1";
chr11	havana	exon	58570529	58570553	.	-	.	gene_id "OTTMUSG00000005750.6"; transcript_id "OTTMUST00000012761.6"; gene_type "protein_coding"; gene_name "Olfr224"; transcript_type "protein_coding"; transcript_name "RP23-128D9.2-001"; exon_number 1; exon_id "OTTMUSE00000778655.1"; tag "RNA_Seq_supported_partial"; protein_id "OTTMUSP00000081140.1";
chr11	havana	exon	58568707	58568804	.	-	.	gene_id "OTTMUSG00000005750.6"; transcript_id "OTTMUST00000012761.6"; gene_type "protein_coding"; gene_name "Olfr224"; transcript_type "protein_coding"; transcript_name "RP23-128D9.2-001"; exon_number 2; exon_id "OTTMUSE00000778657.1"; tag "RNA_Seq_supported_partial"; protein_id "OTTMUSP00000081140.1";
chr11	havana	exon	58565856	58567474	.	-	.	gene_id "OTTMUSG00000005750.6"; transcript_id "OTTMUST00000012761.6"; gene_type "protein_coding"; gene_name "Olfr224"; transcript_type "protein_coding"; transcript_name "RP23-128D9.2-001"; exon_number 3; exon_id "OTTMUSE00000778654.1"; tag "RNA_Seq_supported_partial"; protein_id "OTTMUSP00000081140.1";
chr11	havana	CDS	58566402	58567343	.	-	0	gene_id "OTTMUSG00000005750.6"; transcript_id "OTTMUST00000012761.6"; gene_type "protein_coding"; gene_name "Olfr224"; transcript_type "protein_coding"; transcript_name "RP23-128D9.2-001"; exon_number 3; exon_id "OTTMUSE00000778654.1"; tag "RNA_Seq_supported_partial"; protein_id "OTTMUSP00000081140.1";
chr11	havana	start_codon	58567341	58567343	.	-	0	gene_id "OTTMUSG00000005750.6"; transcript_id "OTTMUST00000012761.6"; gene_type "protein_coding"; gene_name "Olfr224"; transcript_type "protein_coding"; transcript_name "RP23-128D9.2-001"; exon_number 3; exon_id "OTTMUSE00000778654.1"; tag "RNA_Seq_supported_partial"; protein_id "OTTMUSP00000081140.1";
chr11	havana	stop_codon	58566399	58566401	.	-	0	gene_id "OTTMUSG00000005750.6"; transcript_id "OTTMUST00000012761.6"; gene_type "protein_coding"; gene_name "Olfr224"; transcript_type "protein_coding"; transcript_name "RP23-128D9.2-001"; exon_number 3; exon_id "OTTMUSE00000778654.1"; tag "RNA_Seq_supported_partial"; protein_id "OTTMUSP00000081140.1";
chr11	havana	UTR	58570529	58570553	.	-	.	gene_id "OTTMUSG00000005750.6"; transcript_id "OTTMUST00000012761.6"; gene_type "protein_coding"; gene_name "Olfr224"; transcript_type "protein_coding"; transcript_name "RP23-128D9.2-001"; exon_number 1; exon_id "OTTMUSE00000778655.1"; tag "RNA_Seq_supported_partial"; protein_id "OTTMUSP00000081140.1";
chr11	havana	UTR	58568707	58568804	.	-	.	gene_id "OTTMUSG00000005750.6"; transcript_id "OTTMUST00000012761.6"; gene_type "protein_coding"; gene_name "Olfr224"; transcript_type "protein_coding"; transcript_name "RP23-128D9.2-001"; exon_number 2; exon_id "OTTMUSE00000778657.1"; tag "RNA_Seq_supported_partial"; protein_id "OTTMUSP00000081140.1";
chr11	havana	UTR	58565856	58566401	.	-	.	gene_id "OTTMUSG00000005750.6"; transcript_id "OTTMUST00000012761.6"; gene_type "protein_coding"; gene_name "Olfr224"; transcript_type "protein_coding"; transcript_name "RP23-128D9.2-001"; exon_number 3; exon_id "OTTMUSE00000778654.1"; tag "RNA_Seq_supported_partial"; protein_id "OTTMUSP00000081140.1";
chr11	havana	UTR	58567344	58567474	.	-	.	gene_id "OTTMUSG00000005750.6"; transcript_id "OTTMUST00000012761.6"; gene_type "protein_coding"; gene_name "Olfr224"; transcript_type "protein_coding"; transcript_name "RP23-128D9.2-001"; exon_number 3; exon_id "OTTMUSE00000778654.1"; tag "RNA_Seq_supported_partial"; protein_id "OTTMUSP00000081140.1";
chr11	havana	exon	58568945	58569167	.	-	.	gene_id "OTTMUSG00000005750.6"; transcript_id "OTTMUST00000155893.1"; gene_type "protein_coding"; gene_name "Olfr224"; transcript_type "protein_coding"; transcript_name "RP23-128D9.2-002"; exon_number 1; exon_id "OTTMUSE00000778656.1"; tag "RNA_Seq_supported_partial"; protein_id "OTTMUSP00000081141.1";
chr11	havana	exon	58568707	58568804	.	-	.	gene_id "OTTMUSG00000005750.6"; transcript_id "OTTMUST00000155893.1"; gene_type "protein_coding"; gene_name "Olfr224"; transcript_type "protein_coding"; transcript_name "RP23-128D9.2-002"; exon_number 2; exon_id "OTTMUSE00000778657.1"; tag "RNA_Seq_supported_partial"; protein_id "OTTMUSP00000081141.1";
chr11	havana	exon	58568040	58568197	.	-	.	gene_id "OTTMUSG00000005750.6"; transcript_id "OTTMUST00000155893.1"; gene_type "protein_coding"; gene_name "Olfr224"; transcript_type "protein_coding"; transcript_name "RP23-128D9.2-002"; exon_number 3; exon_id "OTTMUSE00000778652.1"; tag "RNA_Seq_supported_partial"; protein_id "OTTMUSP00000081141.1";
chr11	havana	exon	58565856	58567474	.	-	.	gene_id "OTTMUSG00000005750.6"; transcript_id "OTTMUST00000155893.1"; gene_type "protein_coding"; gene_name "Olfr224"; transcript_type "protein_coding"; transcript_name "RP23-128D9.2-002"; exon_number 4; exon_id "OTTMUSE00000778654.1"; tag "RNA_Seq_supported_partial"; protein_id "OTTMUSP00000081141.1";
chr11	havana	CDS	58566402	58567343	.	-	0	gene_id "OTTMUSG00000005750.6"; transcript_id "OTTMUST00000155893.1"; gene_type "protein_coding"; gene_name "Olfr224"; transcript_type "protein_coding"; transcript_name "RP23-128D9.2-002"; exon_number 4; exon_id "OTTMUSE00000778654.1"; tag "RNA_Seq_supported_partial"; protein_id "OTTMUSP00000081141.1";
chr11	havana	start_codon	58567341	58567343	.	-	0	gene_id "OTTMUSG00000005750.6"; transcript_id "OTTMUST00000155893.1"; gene_type "protein_coding"; gene_name "Olfr224"; transcript_type "protein_coding"; transcript_name "RP23-128D9.2-002"; exon_number 4; exon_id "OTTMUSE00000778654.1"; tag "RNA_Seq_supported_partial"; protein_id "OTTMUSP00000081141.1";
chr11	havana	stop_codon	58566399	58566401	.	-	0	gene_id "OTTMUSG00000005750.6"; transcript_id "OTTMUST00000155893.1"; gene_type "protein_coding"; gene_name "Olfr224"; transcript_type "protein_coding"; transcript_name "RP23-128D9.2-002"; exon_number 4; exon_id "OTTMUSE00000778654.1"; tag "RNA_Seq_supported_partial"; protein_id "OTTMUSP00000081141.1";
chr11	havana	UTR	58568945	58569167	.	-	.	gene_id "OTTMUSG00000005750.6"; transcript_id "OTTMUST00000155893.1"; gene_type "protein_coding"; gene_name "Olfr224"; transcript_type "protein_coding"; transcript_name "RP23-128D9.2-002"; exon_number 1; exon_id "OTTMUSE00000778656.1"; tag "RNA_Seq_supported_partial"; protein_id "OTTMUSP00000081141.1";
chr11	havana	UTR	58568707	58568804	.	-	.	gene_id "OTTMUSG00000005750.6"; transcript_id "OTTMUST00000155893.1"; gene_type "protein_coding"; gene_name "Olfr224"; transcript_type "protein_coding"; transcript_name "RP23-128D9.2-002"; exon_number 2; exon_id "OTTMUSE00000778657.1"; tag "RNA_Seq_supported_partial"; protein_id "OTTMUSP00000081141.1";
chr11	havana	UTR	58568040	58568197	.	-	.	gene_id "OTTMUSG00000005750.6"; transcript_id "OTTMUST00000155893.1"; gene_type "protein_coding"; gene_name "Olfr224"; transcript_type "protein_coding"; transcript_name "RP23-128D9.2-002"; exon_number 3; exon_id "OTTMUSE00000778652.1"; tag "RNA_Seq_supported_partial"; protein_id "OTTMUSP00000081141.1";
chr11	havana	UTR	58565856	58566401	.	-	.	gene_id "OTTMUSG00000005750.6"; transcript_id "OTTMUST00000155893.1"; gene_type "protein_coding"; gene_name "Olfr224"; transcript_type "protein_coding"; transcript_name "RP23-128D9.2-002"; exon_number 4; exon_id "OTTMUSE00000778654.1"; tag "RNA_Seq_supported_partial"; protein_id "OTTMUSP00000081141.1";
chr11	havana	UTR	58567344	58567474	.	-	.	gene_id "OTTMUSG00000005750.6"; transcript_id "OTTMUST00000155893.1"; gene_type "protein_coding"; gene_name "Olfr224"; transcript_type "protein_coding"; transcript_name "RP23-128D9.2-002"; exon_number 4; exon_id "OTTMUSE00000778654.1"; tag "RNA_Seq_supported_partial"; protein_id "OTTMUSP00000081141.1";
chr11	havana	exon	58568945	58569167	.	-	.	gene_id "OTTMUSG00000005750.6"; transcript_id "OTTMUST00000155894.1"; gene_type "protein_coding"; gene_name "Olfr224"; transcript_type "protein_coding"; transcript_name "RP23-128D9.2-003"; exon_number 1; exon_id "OTTMUSE00000778656.1"; tag "RNA_Seq_supported_partial"; protein_id "OTTMUSP00000081142.1";
chr11	havana	exon	58568707	58568804	.	-	.	gene_id "OTTMUSG00000005750.6"; transcript_id "OTTMUST00000155894.1"; gene_type "protein_coding"; gene_name "Olfr224"; transcript_type "protein_coding"; transcript_name "RP23-128D9.2-003"; exon_number 2; exon_id "OTTMUSE00000778657.1"; tag "RNA_Seq_supported_partial"; protein_id "OTTMUSP00000081142.1";
chr11	havana	exon	58565856	58567474	.	-	.	gene_id "OTTMUSG00000005750.6"; transcript_id "OTTMUST00000155894.1"; gene_type "protein_coding"; gene_name "Olfr224"; transcript_type "protein_coding"; transcript_name "RP23-128D9.2-003"; exon_number 3; exon_id "OTTMUSE00000778654.1"; tag "RNA_Seq_supported_partial"; protein_id "OTTMUSP00000081142.1";
chr11	havana	CDS	58566402	58567343	.	-	0	gene_id "OTTMUSG00000005750.6"; transcript_id "OTTMUST00000155894.1"; gene_type "protein_coding"; gene_name "Olfr224"; transcript_type "protein_coding"; transcript_name "RP23-128D9.2-003"; exon_number 3; exon_id "OTTMUSE00000778654.1"; tag "RNA_Seq_supported_partial"; protein_id "OTTMUSP00000081142.1";
chr11	havana	start_codon	58567341	58567343	.	-	0	gene_id "OTTMUSG00000005750.6"; transcript_id "OTTMUST00000155894.1"; gene_type "protein_coding"; gene_name "Olfr224"; transcript_type "protein_coding"; transcript_name "RP23-128D9.2-003"; exon_number 3; exon_id "OTTMUSE00000778654.1"; tag "RNA_Seq_supported_partial"; protein_id "OTTMUSP00000081142.1";
chr11	havana	stop_codon	58566399	58566401	.	-	0	gene_id "OTTMUSG00000005750.6"; transcript_id "OTTMUST00000155894.1"; gene_type "protein_coding"; gene_name "Olfr224"; transcript_type "protein_coding"; transcript_name "RP23-128D9.2-003"; exon_number 3; exon_id "OTTMUSE00000778654.1"; tag "RNA_Seq_supported_partial"; protein_id "OTTMUSP00000081142.1";
chr11	havana	UTR	58568945	58569167	.	-	.	gene_id "OTTMUSG00000005750.6"; transcript_id "OTTMUST00000155894.1"; gene_type "protein_coding"; gene_name "Olfr224"; transcript_type "protein_coding"; transcript_name "RP23-128D9.2-003"; exon_number 1; exon_id "OTTMUSE00000778656.1"; tag "RNA_Seq_supported_partial"; protein_id "OTTMUSP00000081142.1";
chr11	havana	UTR	58568707	58568804	.	-	.	gene_id "OTTMUSG00000005750.6"; transcript_id "OTTMUST00000155894.1"; gene_type "protein_coding"; gene_name "Olfr224"; transcript_type "protein_coding"; transcript_name "RP23-128D9.2-003"; exon_number 2; exon_id "OTTMUSE00000778657.1"; tag "RNA_Seq_supported_partial"; protein_id "OTTMUSP00000081142.1";
chr11	havana	UTR	58565856	58566401	.	-	.	gene_id "OTTMUSG00000005750.6"; transcript_id "OTTMUST00000155894.1"; gene_type "protein_coding"; gene_name "Olfr224"; transcript_type "protein_coding"; transcript_name "RP23-128D9.2-003"; exon_number 3; exon_id "OTTMUSE00000778654.1"; tag "RNA_Seq_supported_partial"; protein_id "OTTMUSP00000081142.1";
chr11	havana	UTR	58567344	58567474	.	-	.	gene_id "OTTMUSG00000005750.6"; transcript_id "OTTMUST00000155894.1"; gene_type "protein_coding"; gene_name "Olfr224"; transcript_type "protein_coding"; transcript_name "RP23-128D9.2-003"; exon_number 3; exon_id "OTTMUSE00000778654.1"; tag "RNA_Seq_supported_partial"; protein_id "OTTMUSP00000081142.1";
chr11	havana	exon	58574979	58575370	.	-	.	gene_id "OTTMUSG00000057841.2"; transcript_id "OTTMUST00000142028.2"; gene_type "unprocessed_pseudogene"; gene_name "Olfr326-ps1"; transcript_type "unprocessed_pseudogene"; transcript_name "RP23-128D9.15-001"; exon_number 1; exon_id "OTTMUSE00000776091.1";
chr11	havana	exon	58577730	58577849	.	+	.	gene_id "OTTMUSG00000005751.6"; transcript_id "OTTMUST00000142029.5"; gene_type "protein_coding"; gene_name "Olfr325"; transcript_type "protein_coding"; transcript_name "RP23-128D9.3-002"; exon_number 1; exon_id "OTTMUSE00000776031.1"; tag "alternative_5_UTR"; tag "RNA_Seq_supported_partial"; protein_id "OTTMUSP00000080338.2";
chr11	havana	exon	58580837	58582365	.	+	.	gene_id "OTTMUSG00000005751.6"; transcript_id "OTTMUST00000142029.5"; gene_type "protein_coding"; gene_name "Olfr325"; transcript_type "protein_coding"; transcript_name "RP23-128D9.3-002"; exon_number 2; exon_id "OTTMUSE00000776032.1"; tag "alternative_5_UTR"; tag "RNA_Seq_supported_partial"; protein_id "OTTMUSP00000080338.2";
chr11	havana	CDS	58580846	58581823	.	+	0	gene_id "OTTMUSG00000005751.6"; transcript_id "OTTMUST00000142029.5"; gene_type "protein_coding"; gene_name "Olfr325"; transcript_type "protein_coding"; transcript_name "RP23-128D9.3-002"; exon_number 2; exon_id "OTTMUSE00000776032.1"; tag "alternative_5_UTR"; tag "RNA_Seq_supported_partial"; protein_id "OTTMUSP00000080338.2";
chr11	havana	start_codon	58580846	58580848	.	+	0	gene_id "OTTMUSG00000005751.6"; transcript_id "OTTMUST00000142029.5"; gene_type "protein_coding"; gene_name "Olfr325"; transcript_type "protein_coding"; transcript_name "RP23-128D9.3-002"; exon_number 2; exon_id "OTTMUSE00000776032.1"; tag "alternative_5_UTR"; tag "RNA_Seq_supported_partial"; protein_id "OTTMUSP00000080338.2";
chr11	havana	stop_codon	58581824	58581826	.	+	0	gene_id "OTTMUSG00000005751.6"; transcript_id "OTTMUST00000142029.5"; gene_type "protein_coding"; gene_name "Olfr325"; transcript_type "protein_coding"; transcript_name "RP23-128D9.3-002"; exon_number 2; exon_id "OTTMUSE00000776032.1"; tag "alternative_5_UTR"; tag "RNA_Seq_supported_partial"; protein_id "OTTMUSP00000080338.2";
chr11	havana	UTR	58577730	58577849	.	+	.	gene_id "OTTMUSG00000005751.6"; transcript_id "OTTMUST00000142029.5"; gene_type "protein_coding"; gene_name "Olfr325"; transcript_type "protein_coding"; transcript_name "RP23-128D9.3-002"; exon_number 1; exon_id "OTTMUSE00000776031.1"; tag "alternative_5_UTR"; tag "RNA_Seq_supported_partial"; protein_id "OTTMUSP00000080338.2";
chr11	havana	UTR	58580837	58580845	.	+	.	gene_id "OTTMUSG00000005751.6"; transcript_id "OTTMUST00000142029.5"; gene_type "protein_coding"; gene_name "Olfr325"; transcript_type "protein_coding"; transcript_name "RP23-128D9.3-002"; exon_number 2; exon_id "OTTMUSE00000776032.1"; tag "alternative_5_UTR"; tag "RNA_Seq_supported_partial"; protein_id "OTTMUSP00000080338.2";
chr11	havana	UTR	58581824	58582365	.	+	.	gene_id "OTTMUSG00000005751.6"; transcript_id "OTTMUST00000142029.5"; gene_type "protein_coding"; gene_name "Olfr325"; transcript_type "protein_coding"; transcript_name "RP23-128D9.3-002"; exon_number 2; exon_id "OTTMUSE00000776032.1"; tag "alternative_5_UTR"; tag "RNA_Seq_supported_partial"; protein_id "OTTMUSP00000080338.2";
chr11	havana	exon	58580813	58581877	.	+	.	gene_id "OTTMUSG00000005751.6"; transcript_id "OTTMUST00000012762.2"; gene_type "protein_coding"; gene_name "Olfr325"; transcript_type "protein_coding"; transcript_name "RP23-128D9.3-001"; exon_number 1; exon_id "OTTMUSE00000059151.2"; protein_id "OTTMUSP00000005920.1";
chr11	havana	CDS	58580846	58581823	.	+	0	gene_id "OTTMUSG00000005751.6"; transcript_id "OTTMUST00000012762.2"; gene_type "protein_coding"; gene_name "Olfr325"; transcript_type "protein_coding"; transcript_name "RP23-128D9.3-001"; exon_number 1; exon_id "OTTMUSE00000059151.2"; protein_id "OTTMUSP00000005920.1";
chr11	havana	start_codon	58580846	58580848	.	+	0	gene_id "OTTMUSG00000005751.6"; transcript_id "OTTMUST00000012762.2"; gene_type "protein_coding"; gene_name "Olfr325"; transcript_type "protein_coding"; transcript_name "RP23-128D9.3-001"; exon_number 1; exon_id "OTTMUSE00000059151.2"; protein_id "OTTMUSP00000005920.1";
chr11	havana	stop_codon	58581824	58581826	.	+	0	gene_id "OTTMUSG00000005751.6"; transcript_id "OTTMUST00000012762.2"; gene_type "protein_coding"; gene_name "Olfr325"; transcript_type "protein_coding"; transcript_name "RP23-128D9.3-001"; exon_number 1; exon_id "OTTMUSE00000059151.2"; protein_id "OTTMUSP00000005920.1";
chr11	havana	UTR	58580813	58580845	.	+	.	gene_id "OTTMUSG00000005751.6"; transcript_id "OTTMUST00000012762.2"; gene_type "protein_coding"; gene_name "Olfr325"; transcript_type "protein_coding"; transcript_name "RP23-128D9.3-001"; exon_number 1; exon_id "OTTMUSE00000059151.2"; protein_id "OTTMUSP00000005920.1";
chr11	havana	UTR	58581824	58581877	.	+	.	gene_id "OTTMUSG00000005751.6"; transcript_id "OTTMUST00000012762.2"; gene_type "protein_coding"; gene_name "Olfr325"; transcript_type "protein_coding"; transcript_name "RP23-128D9.3-001"; exon_number 1; exon_id "OTTMUSE00000059151.2"; protein_id "OTTMUSP00000005920.1";
chr11	havana	exon	58595114	58595380	.	+	.	gene_id "OTTMUSG00000007530.4"; transcript_id "OTTMUST00000155272.2"; gene_type "protein_coding"; gene_name "Olfr324"; transcript_type "protein_coding"; transcript_name "RP23-128D9.13-002"; exon_number 1; exon_id "OTTMUSE00000776036.1"; tag "RNA_Seq_supported_partial"; protein_id "OTTMUSP00000086569.1";
chr11	havana	CDS	58595370	58595380	.	+	0	gene_id "OTTMUSG00000007530.4"; transcript_id "OTTMUST00000155272.2"; gene_type "protein_coding"; gene_name "Olfr324"; transcript_type "protein_coding"; transcript_name "RP23-128D9.13-002"; exon_number 1; exon_id "OTTMUSE00000776036.1"; tag "RNA_Seq_supported_partial"; protein_id "OTTMUSP00000086569.1";
chr11	havana	start_codon	58595370	58595372	.	+	0	gene_id "OTTMUSG00000007530.4"; transcript_id "OTTMUST00000155272.2"; gene_type "protein_coding"; gene_name "Olfr324"; transcript_type "protein_coding"; transcript_name "RP23-128D9.13-002"; exon_number 1; exon_id "OTTMUSE00000776036.1"; tag "RNA_Seq_supported_partial"; protein_id "OTTMUSP00000086569.1";
chr11	havana	exon	58597427	58600783	.	+	.	gene_id "OTTMUSG00000007530.4"; transcript_id "OTTMUST00000155272.2"; gene_type "protein_coding"; gene_name "Olfr324"; transcript_type "protein_coding"; transcript_name "RP23-128D9.13-002"; exon_number 2; exon_id "OTTMUSE00000776033.1"; tag "RNA_Seq_supported_partial"; protein_id "OTTMUSP00000086569.1";
chr11	havana	CDS	58597427	58598390	.	+	1	gene_id "OTTMUSG00000007530.4"; transcript_id "OTTMUST00000155272.2"; gene_type "protein_coding"; gene_name "Olfr324"; transcript_type "protein_coding"; transcript_name "RP23-128D9.13-002"; exon_number 2; exon_id "OTTMUSE00000776033.1"; tag "RNA_Seq_supported_partial"; protein_id "OTTMUSP00000086569.1";
chr11	havana	stop_codon	58598391	58598393	.	+	0	gene_id "OTTMUSG00000007530.4"; transcript_id "OTTMUST00000155272.2"; gene_type "protein_coding"; gene_name "Olfr324"; transcript_type "protein_coding"; transcript_name "RP23-128D9.13-002"; exon_number 2; exon_id "OTTMUSE00000776033.1"; tag "RNA_Seq_supported_partial"; protein_id "OTTMUSP00000086569.1";
chr11	havana	UTR	58595114	58595369	.	+	.	gene_id "OTTMUSG00000007530.4"; transcript_id "OTTMUST00000155272.2"; gene_type "protein_coding"; gene_name "Olfr324"; transcript_type "protein_coding"; transcript_name "RP23-128D9.13-002"; exon_number 1; exon_id "OTTMUSE00000776036.1"; tag "RNA_Seq_supported_partial"; protein_id "OTTMUSP00000086569.1";
chr11	havana	UTR	58598391	58600783	.	+	.	gene_id "OTTMUSG00000007530.4"; transcript_id "OTTMUST00000155272.2"; gene_type "protein_coding"; gene_name "Olfr324"; transcript_type "protein_coding"; transcript_name "RP23-128D9.13-002"; exon_number 2; exon_id "OTTMUSE00000776033.1"; tag "RNA_Seq_supported_partial"; protein_id "OTTMUSP00000086569.1";
chr11	havana	exon	58595128	58595466	.	+	.	gene_id "OTTMUSG00000007530.4"; transcript_id "OTTMUST00000155273.2"; gene_type "protein_coding"; gene_name "Olfr324"; transcript_type "protein_coding"; transcript_name "RP23-128D9.13-003"; exon_number 1; exon_id "OTTMUSE00000776034.1"; tag "RNA_Seq_supported_partial"; tag "upstream_ATG"; protein_id "OTTMUSP00000086570.1";
chr11	havana	CDS	58595438	58595466	.	+	0	gene_id "OTTMUSG00000007530.4"; transcript_id "OTTMUST00000155273.2"; gene_type "protein_coding"; gene_name "Olfr324"; transcript_type "protein_coding"; transcript_name "RP23-128D9.13-003"; exon_number 1; exon_id "OTTMUSE00000776034.1"; tag "RNA_Seq_supported_partial"; tag "upstream_ATG"; protein_id "OTTMUSP00000086570.1";
chr11	havana	start_codon	58595438	58595440	.	+	0	gene_id "OTTMUSG00000007530.4"; transcript_id "OTTMUST00000155273.2"; gene_type "protein_coding"; gene_name "Olfr324"; transcript_type "protein_coding"; transcript_name "RP23-128D9.13-003"; exon_number 1; exon_id "OTTMUSE00000776034.1"; tag "RNA_Seq_supported_partial"; tag "upstream_ATG"; protein_id "OTTMUSP00000086570.1";
chr11	havana	exon	58597427	58600778	.	+	.	gene_id "OTTMUSG00000007530.4"; transcript_id "OTTMUST00000155273.2"; gene_type "protein_coding"; gene_name "Olfr324"; transcript_type "protein_coding"; transcript_name "RP23-128D9.13-003"; exon_number 2; exon_id "OTTMUSE00000776035.1"; tag "RNA_Seq_supported_partial"; tag "upstream_ATG"; protein_id "OTTMUSP00000086570.1";
chr11	havana	CDS	58597427	58598390	.	+	1	gene_id "OTTMUSG00000007530.4"; transcript_id "OTTMUST00000155273.2"; gene_type "protein_coding"; gene_name "Olfr324"; transcript_type "protein_coding"; transcript_name "RP23-128D9.13-003"; exon_number 2; exon_id "OTTMUSE00000776035.1"; tag "RNA_Seq_supported_partial"; tag "upstream_ATG"; protein_id "OTTMUSP00000086570.1";
chr11	havana	stop_codon	58598391	58598393	.	+	0	gene_id "OTTMUSG00000007530.4"; transcript_id "OTTMUST00000155273.2"; gene_type "protein_coding"; gene_name "Olfr324"; transcript_type "protein_coding"; transcript_name "RP23-128D9.13-003"; exon_number 2; exon_id "OTTMUSE00000776035.1"; tag "RNA_Seq_supported_partial"; tag "upstream_ATG"; protein_id "OTTMUSP00000086570.1";
chr11	havana	UTR	58595128	58595437	.	+	.	gene_id "OTTMUSG00000007530.4"; transcript_id "OTTMUST00000155273.2"; gene_type "protein_coding"; gene_name "Olfr324"; transcript_type "protein_coding"; transcript_name "RP23-128D9.13-003"; exon_number 1; exon_id "OTTMUSE00000776034.1"; tag "RNA_Seq_supported_partial"; tag "upstream_ATG"; protein_id "OTTMUSP00000086570.1";
chr11	havana	UTR	58598391	58600778	.	+	.	gene_id "OTTMUSG00000007530.4"; transcript_id "OTTMUST00000155273.2"; gene_type "protein_coding"; gene_name "Olfr324"; transcript_type "protein_coding"; transcript_name "RP23-128D9.13-003"; exon_number 2; exon_id "OTTMUSE00000776035.1"; tag "RNA_Seq_supported_partial"; tag "upstream_ATG"; protein_id "OTTMUSP00000086570.1";
chr11	havana	exon	58597345	58598466	.	+	.	gene_id "OTTMUSG00000007530.4"; transcript_id "OTTMUST00000017360.2"; gene_type "protein_coding"; gene_name "Olfr324"; transcript_type "protein_coding"; transcript_name "RP23-128D9.13-001"; exon_number 1; exon_id "OTTMUSE00000080301.2"; protein_id "OTTMUSP00000008026.1";
chr11	havana	CDS	58597392	58598390	.	+	0	gene_id "OTTMUSG00000007530.4"; transcript_id "OTTMUST00000017360.2"; gene_type "protein_coding"; gene_name "Olfr324"; transcript_type "protein_coding"; transcript_name "RP23-128D9.13-001"; exon_number 1; exon_id "OTTMUSE00000080301.2"; protein_id "OTTMUSP00000008026.1";
chr11	havana	start_codon	58597392	58597394	.	+	0	gene_id "OTTMUSG00000007530.4"; transcript_id "OTTMUST00000017360.2"; gene_type "protein_coding"; gene_name "Olfr324"; transcript_type "protein_coding"; transcript_name "RP23-128D9.13-001"; exon_number 1; exon_id "OTTMUSE00000080301.2"; protein_id "OTTMUSP00000008026.1";
chr11	havana	stop_codon	58598391	58598393	.	+	0	gene_id "OTTMUSG00000007530.4"; transcript_id "OTTMUST00000017360.2"; gene_type "protein_coding"; gene_name "Olfr324"; transcript_type "protein_coding"; transcript_name "RP23-128D9.13-001"; exon_number 1; exon_id "OTTMUSE00000080301.2"; protein_id "OTTMUSP00000008026.1";
chr11	havana	UTR	58597345	58597391	.	+	.	gene_id "OTTMUSG00000007530.4"; transcript_id "OTTMUST00000017360.2"; gene_type "protein_coding"; gene_name "Olfr324"; transcript_type "protein_coding"; transcript_name "RP23-128D9.13-001"; exon_number 1; exon_id "OTTMUSE00000080301.2"; protein_id "OTTMUSP00000008026.1";
chr11	havana	UTR	58598391	58598466	.	+	.	gene_id "OTTMUSG00000007530.4"; transcript_id "OTTMUST00000017360.2"; gene_type "protein_coding"; gene_name "Olfr324"; transcript_type "protein_coding"; transcript_name "RP23-128D9.13-001"; exon_number 1; exon_id "OTTMUSE00000080301.2"; protein_id "OTTMUSP00000008026.1";
chr11	havana	exon	58630475	58630501	.	-	.	gene_id "OTTMUSG00000005753.4"; transcript_id "OTTMUST00000012765.3"; gene_type "protein_coding"; gene_name "Olfr323"; transcript_type "protein_coding"; transcript_name "RP23-128D9.5-001"; exon_number 1; exon_id "OTTMUSE00000776093.1"; tag "RNA_Seq_supported_partial"; tag "upstream_ATG"; protein_id "OTTMUSP00000080359.1";
chr11	havana	exon	58624159	58626047	.	-	.	gene_id "OTTMUSG00000005753.4"; transcript_id "OTTMUST00000012765.3"; gene_type "protein_coding"; gene_name "Olfr323"; transcript_type "protein_coding"; transcript_name "RP23-128D9.5-001"; exon_number 2; exon_id "OTTMUSE00000776092.1"; tag "RNA_Seq_supported_partial"; tag "upstream_ATG"; protein_id "OTTMUSP00000080359.1";
chr11	havana	CDS	58625076	58626044	.	-	0	gene_id "OTTMUSG00000005753.4"; transcript_id "OTTMUST00000012765.3"; gene_type "protein_coding"; gene_name "Olfr323"; transcript_type "protein_coding"; transcript_name "RP23-128D9.5-001"; exon_number 2; exon_id "OTTMUSE00000776092.1"; tag "RNA_Seq_supported_partial"; tag "upstream_ATG"; protein_id "OTTMUSP00000080359.1";
chr11	havana	start_codon	58626042	58626044	.	-	0	gene_id "OTTMUSG00000005753.4"; transcript_id "OTTMUST00000012765.3"; gene_type "protein_coding"; gene_name "Olfr323"; transcript_type "protein_coding"; transcript_name "RP23-128D9.5-001"; exon_number 2; exon_id "OTTMUSE00000776092.1"; tag "RNA_Seq_supported_partial"; tag "upstream_ATG"; protein_id "OTTMUSP00000080359.1";
chr11	havana	stop_codon	58625073	58625075	.	-	0	gene_id "OTTMUSG00000005753.4"; transcript_id "OTTMUST00000012765.3"; gene_type "protein_coding"; gene_name "Olfr323"; transcript_type "protein_coding"; transcript_name "RP23-128D9.5-001"; exon_number 2; exon_id "OTTMUSE00000776092.1"; tag "RNA_Seq_supported_partial"; tag "upstream_ATG"; protein_id "OTTMUSP00000080359.1";
chr11	havana	UTR	58630475	58630501	.	-	.	gene_id "OTTMUSG00000005753.4"; transcript_id "OTTMUST00000012765.3"; gene_type "protein_coding"; gene_name "Olfr323"; transcript_type "protein_coding"; transcript_name "RP23-128D9.5-001"; exon_number 1; exon_id "OTTMUSE00000776093.1"; tag "RNA_Seq_supported_partial"; tag "upstream_ATG"; protein_id "OTTMUSP00000080359.1";
chr11	havana	UTR	58624159	58625075	.	-	.	gene_id "OTTMUSG00000005753.4"; transcript_id "OTTMUST00000012765.3"; gene_type "protein_coding"; gene_name "Olfr323"; transcript_type "protein_coding"; transcript_name "RP23-128D9.5-001"; exon_number 2; exon_id "OTTMUSE00000776092.1"; tag "RNA_Seq_supported_partial"; tag "upstream_ATG"; protein_id "OTTMUSP00000080359.1";
chr11	havana	UTR	58626045	58626047	.	-	.	gene_id "OTTMUSG00000005753.4"; transcript_id "OTTMUST00000012765.3"; gene_type "protein_coding"; gene_name "Olfr323"; transcript_type "protein_coding"; transcript_name "RP23-128D9.5-001"; exon_number 2; exon_id "OTTMUSE00000776092.1"; tag "RNA_Seq_supported_partial"; tag "upstream_ATG"; protein_id "OTTMUSP00000080359.1";
chr11	havana	exon	58625901	58626041	.	-	.	gene_id "OTTMUSG00000005753.4"; transcript_id "OTTMUST00000142098.2"; gene_type "protein_coding"; gene_name "Olfr323"; transcript_type "protein_coding"; transcript_name "RP23-128D9.5-002"; exon_number 1; exon_id "OTTMUSE00000717632.1"; tag "mRNA_start_NF"; tag "mRNA_end_NF"; tag "cds_start_NF"; tag "cds_end_NF"; protein_id "OTTMUSP00000074178.1";
chr11	havana	CDS	58625901	58626041	.	-	0	gene_id "OTTMUSG00000005753.4"; transcript_id "OTTMUST00000142098.2"; gene_type "protein_coding"; gene_name "Olfr323"; transcript_type "protein_coding"; transcript_name "RP23-128D9.5-002"; exon_number 1; exon_id "OTTMUSE00000717632.1"; tag "mRNA_start_NF"; tag "mRNA_end_NF"; tag "cds_start_NF"; tag "cds_end_NF"; protein_id "OTTMUSP00000074178.1";
chr11	havana	exon	58625073	58625343	.	-	.	gene_id "OTTMUSG00000005753.4"; transcript_id "OTTMUST00000142098.2"; gene_type "protein_coding"; gene_name "Olfr323"; transcript_type "protein_coding"; transcript_name "RP23-128D9.5-002"; exon_number 2; exon_id "OTTMUSE00000723346.1"; tag "mRNA_start_NF"; tag "mRNA_end_NF"; tag "cds_start_NF"; tag "cds_end_NF"; protein_id "OTTMUSP00000074178.1";
chr11	havana	CDS	58625073	58625343	.	-	0	gene_id "OTTMUSG00000005753.4"; transcript_id "OTTMUST00000142098.2"; gene_type "protein_coding"; gene_name "Olfr323"; transcript_type "protein_coding"; transcript_name "RP23-128D9.5-002"; exon_number 2; exon_id "OTTMUSE00000723346.1"; tag "mRNA_start_NF"; tag "mRNA_end_NF"; tag "cds_start_NF"; tag "cds_end_NF"; protein_id "OTTMUSP00000074178.1";
chr11	havana	exon	58658782	58658942	.	+	.	gene_id "OTTMUSG00000005755.3"; transcript_id "OTTMUST00000155883.1"; gene_type "protein_coding"; gene_name "Olfr322"; transcript_type "nonsense_mediated_decay"; transcript_name "RP23-128D9.7-006"; exon_number 1; exon_id "OTTMUSE00000778598.1"; tag "RNA_Seq_supported_partial"; protein_id "OTTMUSP00000081122.1";
chr11	havana	exon	58659536	58659654	.	+	.	gene_id "OTTMUSG00000005755.3"; transcript_id "OTTMUST00000155883.1"; gene_type "protein_coding"; gene_name "Olfr322"; transcript_type "nonsense_mediated_decay"; transcript_name "RP23-128D9.7-006"; exon_number 2; exon_id "OTTMUSE00000778584.1"; tag "RNA_Seq_supported_partial"; protein_id "OTTMUSP00000081122.1";
chr11	havana	exon	58659885	58660053	.	+	.	gene_id "OTTMUSG00000005755.3"; transcript_id "OTTMUST00000155883.1"; gene_type "protein_coding"; gene_name "Olfr322"; transcript_type "nonsense_mediated_decay"; transcript_name "RP23-128D9.7-006"; exon_number 3; exon_id "OTTMUSE00000778595.1"; tag "RNA_Seq_supported_partial"; protein_id "OTTMUSP00000081122.1";
chr11	havana	exon	58661758	58661884	.	+	.	gene_id "OTTMUSG00000005755.3"; transcript_id "OTTMUST00000155883.1"; gene_type "protein_coding"; gene_name "Olfr322"; transcript_type "nonsense_mediated_decay"; transcript_name "RP23-128D9.7-006"; exon_number 4; exon_id "OTTMUSE00000778589.1"; tag "RNA_Seq_supported_partial"; protein_id "OTTMUSP00000081122.1";
chr11	havana	exon	58663814	58663870	.	+	.	gene_id "OTTMUSG00000005755.3"; transcript_id "OTTMUST00000155883.1"; gene_type "protein_coding"; gene_name "Olfr322"; transcript_type "nonsense_mediated_decay"; transcript_name "RP23-128D9.7-006"; exon_number 5; exon_id "OTTMUSE00000778588.1"; tag "RNA_Seq_supported_partial"; protein_id "OTTMUSP00000081122.1";
chr11	havana	exon	58664376	58664500	.	+	.	gene_id "OTTMUSG00000005755.3"; transcript_id "OTTMUST00000155883.1"; gene_type "protein_coding"; gene_name "Olfr322"; transcript_type "nonsense_mediated_decay"; transcript_name "RP23-128D9.7-006"; exon_number 6; exon_id "OTTMUSE00000778599.1"; tag "RNA_Seq_supported_partial"; protein_id "OTTMUSP00000081122.1";
chr11	havana	exon	58665550	58667623	.	+	.	gene_id "OTTMUSG00000005755.3"; transcript_id "OTTMUST00000155883.1"; gene_type "protein_coding"; gene_name "Olfr322"; transcript_type "nonsense_mediated_decay"; transcript_name "RP23-128D9.7-006"; exon_number 7; exon_id "OTTMUSE00000778596.1"; tag "RNA_Seq_supported_partial"; protein_id "OTTMUSP00000081122.1";
chr11	havana	CDS	58665561	58666541	.	+	0	gene_id "OTTMUSG00000005755.3"; transcript_id "OTTMUST00000155883.1"; gene_type "protein_coding"; gene_name "Olfr322"; transcript_type "nonsense_mediated_decay"; transcript_name "RP23-128D9.7-006"; exon_number 7; exon_id "OTTMUSE00000778596.1"; tag "RNA_Seq_supported_partial"; protein_id "OTTMUSP00000081122.1";
chr11	havana	start_codon	58665561	58665563	.	+	0	gene_id "OTTMUSG00000005755.3"; transcript_id "OTTMUST00000155883.1"; gene_type "protein_coding"; gene_name "Olfr322"; transcript_type "nonsense_mediated_decay"; transcript_name "RP23-128D9.7-006"; exon_number 7; exon_id "OTTMUSE00000778596.1"; tag "RNA_Seq_supported_partial"; protein_id "OTTMUSP00000081122.1";
chr11	havana	stop_codon	58666542	58666544	.	+	0	gene_id "OTTMUSG00000005755.3"; transcript_id "OTTMUST00000155883.1"; gene_type "protein_coding"; gene_name "Olfr322"; transcript_type "nonsense_mediated_decay"; transcript_name "RP23-128D9.7-006"; exon_number 7; exon_id "OTTMUSE00000778596.1"; tag "RNA_Seq_supported_partial"; protein_id "OTTMUSP00000081122.1";
chr11	havana	exon	58667834	58669528	.	+	.	gene_id "OTTMUSG00000005755.3"; transcript_id "OTTMUST00000155883.1"; gene_type "protein_coding"; gene_name "Olfr322"; transcript_type "nonsense_mediated_decay"; transcript_name "RP23-128D9.7-006"; exon_number 8; exon_id "OTTMUSE00000778591.1"; tag "RNA_Seq_supported_partial"; protein_id "OTTMUSP00000081122.1";
chr11	havana	UTR	58658782	58658942	.	+	.	gene_id "OTTMUSG00000005755.3"; transcript_id "OTTMUST00000155883.1"; gene_type "protein_coding"; gene_name "Olfr322"; transcript_type "nonsense_mediated_decay"; transcript_name "RP23-128D9.7-006"; exon_number 1; exon_id "OTTMUSE00000778598.1"; tag "RNA_Seq_supported_partial"; protein_id "OTTMUSP00000081122.1";
chr11	havana	UTR	58659536	58659654	.	+	.	gene_id "OTTMUSG00000005755.3"; transcript_id "OTTMUST00000155883.1"; gene_type "protein_coding"; gene_name "Olfr322"; transcript_type "nonsense_mediated_decay"; transcript_name "RP23-128D9.7-006"; exon_number 2; exon_id "OTTMUSE00000778584.1"; tag "RNA_Seq_supported_partial"; protein_id "OTTMUSP00000081122.1";
chr11	havana	UTR	58659885	58660053	.	+	.	gene_id "OTTMUSG00000005755.3"; transcript_id "OTTMUST00000155883.1"; gene_type "protein_coding"; gene_name "Olfr322"; transcript_type "nonsense_mediated_decay"; transcript_name "RP23-128D9.7-006"; exon_number 3; exon_id "OTTMUSE00000778595.1"; tag "RNA_Seq_supported_partial"; protein_id "OTTMUSP00000081122.1";
chr11	havana	UTR	58661758	58661884	.	+	.	gene_id "OTTMUSG00000005755.3"; transcript_id "OTTMUST00000155883.1"; gene_type "protein_coding"; gene_name "Olfr322"; transcript_type "nonsense_mediated_decay"; transcript_name "RP23-128D9.7-006"; exon_number 4; exon_id "OTTMUSE00000778589.1"; tag "RNA_Seq_supported_partial"; protein_id "OTTMUSP00000081122.1";
chr11	havana	UTR	58663814	58663870	.	+	.	gene_id "OTTMUSG00000005755.3"; transcript_id "OTTMUST00000155883.1"; gene_type "protein_coding"; gene_name "Olfr322"; transcript_type "nonsense_mediated_decay"; transcript_name "RP23-128D9.7-006"; exon_number 5; exon_id "OTTMUSE00000778588.1"; tag "RNA_Seq_supported_partial"; protein_id "OTTMUSP00000081122.1";
chr11	havana	UTR	58664376	58664500	.	+	.	gene_id "OTTMUSG00000005755.3"; transcript_id "OTTMUST00000155883.1"; gene_type "protein_coding"; gene_name "Olfr322"; transcript_type "nonsense_mediated_decay"; transcript_name "RP23-128D9.7-006"; exon_number 6; exon_id "OTTMUSE00000778599.1"; tag "RNA_Seq_supported_partial"; protein_id "OTTMUSP00000081122.1";
chr11	havana	UTR	58665550	58665560	.	+	.	gene_id "OTTMUSG00000005755.3"; transcript_id "OTTMUST00000155883.1"; gene_type "protein_coding"; gene_name "Olfr322"; transcript_type "nonsense_mediated_decay"; transcript_name "RP23-128D9.7-006"; exon_number 7; exon_id "OTTMUSE00000778596.1"; tag "RNA_Seq_supported_partial"; protein_id "OTTMUSP00000081122.1";
chr11	havana	UTR	58666542	58667623	.	+	.	gene_id "OTTMUSG00000005755.3"; transcript_id "OTTMUST00000155883.1"; gene_type "protein_coding"; gene_name "Olfr322"; transcript_type "nonsense_mediated_decay"; transcript_name "RP23-128D9.7-006"; exon_number 7; exon_id "OTTMUSE00000778596.1"; tag "RNA_Seq_supported_partial"; protein_id "OTTMUSP00000081122.1";
chr11	havana	UTR	58667834	58669528	.	+	.	gene_id "OTTMUSG00000005755.3"; transcript_id "OTTMUST00000155883.1"; gene_type "protein_coding"; gene_name "Olfr322"; transcript_type "nonsense_mediated_decay"; transcript_name "RP23-128D9.7-006"; exon_number 8; exon_id "OTTMUSE00000778591.1"; tag "RNA_Seq_supported_partial"; protein_id "OTTMUSP00000081122.1";
chr11	havana	exon	58658803	58658942	.	+	.	gene_id "OTTMUSG00000005755.3"; transcript_id "OTTMUST00000155881.1"; gene_type "protein_coding"; gene_name "Olfr322"; transcript_type "nonsense_mediated_decay"; transcript_name "RP23-128D9.7-004"; exon_number 1; exon_id "OTTMUSE00000778585.1"; tag "RNA_Seq_supported_partial"; protein_id "OTTMUSP00000081120.1";
chr11	havana	exon	58659536	58659654	.	+	.	gene_id "OTTMUSG00000005755.3"; transcript_id "OTTMUST00000155881.1"; gene_type "protein_coding"; gene_name "Olfr322"; transcript_type "nonsense_mediated_decay"; transcript_name "RP23-128D9.7-004"; exon_number 2; exon_id "OTTMUSE00000778584.1"; tag "RNA_Seq_supported_partial"; protein_id "OTTMUSP00000081120.1";
chr11	havana	exon	58659885	58660053	.	+	.	gene_id "OTTMUSG00000005755.3"; transcript_id "OTTMUST00000155881.1"; gene_type "protein_coding"; gene_name "Olfr322"; transcript_type "nonsense_mediated_decay"; transcript_name "RP23-128D9.7-004"; exon_number 3; exon_id "OTTMUSE00000778595.1"; tag "RNA_Seq_supported_partial"; protein_id "OTTMUSP00000081120.1";
chr11	havana	exon	58661758	58661884	.	+	.	gene_id "OTTMUSG00000005755.3"; transcript_id "OTTMUST00000155881.1"; gene_type "protein_coding"; gene_name "Olfr322"; transcript_type "nonsense_mediated_decay"; transcript_name "RP23-128D9.7-004"; exon_number 4; exon_id "OTTMUSE00000778589.1"; tag "RNA_Seq_supported_partial"; protein_id "OTTMUSP00000081120.1";
chr11	havana	exon	58664376	58664500	.	+	.	gene_id "OTTMUSG00000005755.3"; transcript_id "OTTMUST00000155881.1"; gene_type "protein_coding"; gene_name "Olfr322"; transcript_type "nonsense_mediated_decay"; transcript_name "RP23-128D9.7-004"; exon_number 5; exon_id "OTTMUSE00000778599.1"; tag "RNA_Seq_supported_partial"; protein_id "OTTMUSP00000081120.1";
chr11	havana	exon	58665550	58667623	.	+	.	gene_id "OTTMUSG00000005755.3"; transcript_id "OTTMUST00000155881.1"; gene_type "protein_coding"; gene_name "Olfr322"; transcript_type "nonsense_mediated_decay"; transcript_name "RP23-128D9.7-004"; exon_number 6; exon_id "OTTMUSE00000778596.1"; tag "RNA_Seq_supported_partial"; protein_id "OTTMUSP00000081120.1";
chr11	havana	CDS	58665561	58666541	.	+	0	gene_id "OTTMUSG00000005755.3"; transcript_id "OTTMUST00000155881.1"; gene_type "protein_coding"; gene_name "Olfr322"; transcript_type "nonsense_mediated_decay"; transcript_name "RP23-128D9.7-004"; exon_number 6; exon_id "OTTMUSE00000778596.1"; tag "RNA_Seq_supported_partial"; protein_id "OTTMUSP00000081120.1";
chr11	havana	start_codon	58665561	58665563	.	+	0	gene_id "OTTMUSG00000005755.3"; transcript_id "OTTMUST00000155881.1"; gene_type "protein_coding"; gene_name "Olfr322"; transcript_type "nonsense_mediated_decay"; transcript_name "RP23-128D9.7-004"; exon_number 6; exon_id "OTTMUSE00000778596.1"; tag "RNA_Seq_supported_partial"; protein_id "OTTMUSP00000081120.1";
chr11	havana	stop_codon	58666542	58666544	.	+	0	gene_id "OTTMUSG00000005755.3"; transcript_id "OTTMUST00000155881.1"; gene_type "protein_coding"; gene_name "Olfr322"; transcript_type "nonsense_mediated_decay"; transcript_name "RP23-128D9.7-004"; exon_number 6; exon_id "OTTMUSE00000778596.1"; tag "RNA_Seq_supported_partial"; protein_id "OTTMUSP00000081120.1";
chr11	havana	exon	58667834	58669528	.	+	.	gene_id "OTTMUSG00000005755.3"; transcript_id "OTTMUST00000155881.1"; gene_type "protein_coding"; gene_name "Olfr322"; transcript_type "nonsense_mediated_decay"; transcript_name "RP23-128D9.7-004"; exon_number 7; exon_id "OTTMUSE00000778591.1"; tag "RNA_Seq_supported_partial"; protein_id "OTTMUSP00000081120.1";
chr11	havana	UTR	58658803	58658942	.	+	.	gene_id "OTTMUSG00000005755.3"; transcript_id "OTTMUST00000155881.1"; gene_type "protein_coding"; gene_name "Olfr322"; transcript_type "nonsense_mediated_decay"; transcript_name "RP23-128D9.7-004"; exon_number 1; exon_id "OTTMUSE00000778585.1"; tag "RNA_Seq_supported_partial"; protein_id "OTTMUSP00000081120.1";
chr11	havana	UTR	58659536	58659654	.	+	.	gene_id "OTTMUSG00000005755.3"; transcript_id "OTTMUST00000155881.1"; gene_type "protein_coding"; gene_name "Olfr322"; transcript_type "nonsense_mediated_decay"; transcript_name "RP23-128D9.7-004"; exon_number 2; exon_id "OTTMUSE00000778584.1"; tag "RNA_Seq_supported_partial"; protein_id "OTTMUSP00000081120.1";
chr11	havana	UTR	58659885	58660053	.	+	.	gene_id "OTTMUSG00000005755.3"; transcript_id "OTTMUST00000155881.1"; gene_type "protein_coding"; gene_name "Olfr322"; transcript_type "nonsense_mediated_decay"; transcript_name "RP23-128D9.7-004"; exon_number 3; exon_id "OTTMUSE00000778595.1"; tag "RNA_Seq_supported_partial"; protein_id "OTTMUSP00000081120.1";
chr11	havana	UTR	58661758	58661884	.	+	.	gene_id "OTTMUSG00000005755.3"; transcript_id "OTTMUST00000155881.1"; gene_type "protein_coding"; gene_name "Olfr322"; transcript_type "nonsense_mediated_decay"; transcript_name "RP23-128D9.7-004"; exon_number 4; exon_id "OTTMUSE00000778589.1"; tag "RNA_Seq_supported_partial"; protein_id "OTTMUSP00000081120.1";
chr11	havana	UTR	58664376	58664500	.	+	.	gene_id "OTTMUSG00000005755.3"; transcript_id "OTTMUST00000155881.1"; gene_type "protein_coding"; gene_name "Olfr322"; transcript_type "nonsense_mediated_decay"; transcript_name "RP23-128D9.7-004"; exon_number 5; exon_id "OTTMUSE00000778599.1"; tag "RNA_Seq_supported_partial"; protein_id "OTTMUSP00000081120.1";
chr11	havana	UTR	58665550	58665560	.	+	.	gene_id "OTTMUSG00000005755.3"; transcript_id "OTTMUST00000155881.1"; gene_type "protein_coding"; gene_name "Olfr322"; transcript_type "nonsense_mediated_decay"; transcript_name "RP23-128D9.7-004"; exon_number 6; exon_id "OTTMUSE00000778596.1"; tag "RNA_Seq_supported_partial"; protein_id "OTTMUSP00000081120.1";
chr11	havana	UTR	58666542	58667623	.	+	.	gene_id "OTTMUSG00000005755.3"; transcript_id "OTTMUST00000155881.1"; gene_type "protein_coding"; gene_name "Olfr322"; transcript_type "nonsense_mediated_decay"; transcript_name "RP23-128D9.7-004"; exon_number 6; exon_id "OTTMUSE00000778596.1"; tag "RNA_Seq_supported_partial"; protein_id "OTTMUSP00000081120.1";
chr11	havana	UTR	58667834	58669528	.	+	.	gene_id "OTTMUSG00000005755.3"; transcript_id "OTTMUST00000155881.1"; gene_type "protein_coding"; gene_name "Olfr322"; transcript_type "nonsense_mediated_decay"; transcript_name "RP23-128D9.7-004"; exon_number 7; exon_id "OTTMUSE00000778591.1"; tag "RNA_Seq_supported_partial"; protein_id "OTTMUSP00000081120.1";
chr11	havana	exon	58658813	58659075	.	+	.	gene_id "OTTMUSG00000005755.3"; transcript_id "OTTMUST00000012767.3"; gene_type "protein_coding"; gene_name "Olfr322"; transcript_type "nonsense_mediated_decay"; transcript_name "RP23-128D9.7-001"; exon_number 1; exon_id "OTTMUSE00000778586.1"; tag "RNA_Seq_supported_partial"; protein_id "OTTMUSP00000081117.1";
chr11	havana	exon	58659536	58659654	.	+	.	gene_id "OTTMUSG00000005755.3"; transcript_id "OTTMUST00000012767.3"; gene_type "protein_coding"; gene_name "Olfr322"; transcript_type "nonsense_mediated_decay"; transcript_name "RP23-128D9.7-001"; exon_number 2; exon_id "OTTMUSE00000778584.1"; tag "RNA_Seq_supported_partial"; protein_id "OTTMUSP00000081117.1";
chr11	havana	exon	58661758	58661884	.	+	.	gene_id "OTTMUSG00000005755.3"; transcript_id "OTTMUST00000012767.3"; gene_type "protein_coding"; gene_name "Olfr322"; transcript_type "nonsense_mediated_decay"; transcript_name "RP23-128D9.7-001"; exon_number 3; exon_id "OTTMUSE00000778589.1"; tag "RNA_Seq_supported_partial"; protein_id "OTTMUSP00000081117.1";
chr11	havana	exon	58663814	58663870	.	+	.	gene_id "OTTMUSG00000005755.3"; transcript_id "OTTMUST00000012767.3"; gene_type "protein_coding"; gene_name "Olfr322"; transcript_type "nonsense_mediated_decay"; transcript_name "RP23-128D9.7-001"; exon_number 4; exon_id "OTTMUSE00000778588.1"; tag "RNA_Seq_supported_partial"; protein_id "OTTMUSP00000081117.1";
chr11	havana	exon	58664376	58664500	.	+	.	gene_id "OTTMUSG00000005755.3"; transcript_id "OTTMUST00000012767.3"; gene_type "protein_coding"; gene_name "Olfr322"; transcript_type "nonsense_mediated_decay"; transcript_name "RP23-128D9.7-001"; exon_number 5; exon_id "OTTMUSE00000778599.1"; tag "RNA_Seq_supported_partial"; protein_id "OTTMUSP00000081117.1";
chr11	havana	exon	58665550	58667623	.	+	.	gene_id "OTTMUSG00000005755.3"; transcript_id "OTTMUST00000012767.3"; gene_type "protein_coding"; gene_name "Olfr322"; transcript_type "nonsense_mediated_decay"; transcript_name "RP23-128D9.7-001"; exon_number 6; exon_id "OTTMUSE00000778596.1"; tag "RNA_Seq_supported_partial"; protein_id "OTTMUSP00000081117.1";
chr11	havana	CDS	58665561	58666541	.	+	0	gene_id "OTTMUSG00000005755.3"; transcript_id "OTTMUST00000012767.3"; gene_type "protein_coding"; gene_name "Olfr322"; transcript_type "nonsense_mediated_decay"; transcript_name "RP23-128D9.7-001"; exon_number 6; exon_id "OTTMUSE00000778596.1"; tag "RNA_Seq_supported_partial"; protein_id "OTTMUSP00000081117.1";
chr11	havana	start_codon	58665561	58665563	.	+	0	gene_id "OTTMUSG00000005755.3"; transcript_id "OTTMUST00000012767.3"; gene_type "protein_coding"; gene_name "Olfr322"; transcript_type "nonsense_mediated_decay"; transcript_name "RP23-128D9.7-001"; exon_number 6; exon_id "OTTMUSE00000778596.1"; tag "RNA_Seq_supported_partial"; protein_id "OTTMUSP00000081117.1";
chr11	havana	stop_codon	58666542	58666544	.	+	0	gene_id "OTTMUSG00000005755.3"; transcript_id "OTTMUST00000012767.3"; gene_type "protein_coding"; gene_name "Olfr322"; transcript_type "nonsense_mediated_decay"; transcript_name "RP23-128D9.7-001"; exon_number 6; exon_id "OTTMUSE00000778596.1"; tag "RNA_Seq_supported_partial"; protein_id "OTTMUSP00000081117.1";
chr11	havana	exon	58667834	58669528	.	+	.	gene_id "OTTMUSG00000005755.3"; transcript_id "OTTMUST00000012767.3"; gene_type "protein_coding"; gene_name "Olfr322"; transcript_type "nonsense_mediated_decay"; transcript_name "RP23-128D9.7-001"; exon_number 7; exon_id "OTTMUSE00000778591.1"; tag "RNA_Seq_supported_partial"; protein_id "OTTMUSP00000081117.1";
chr11	havana	UTR	58658813	58659075	.	+	.	gene_id "OTTMUSG00000005755.3"; transcript_id "OTTMUST00000012767.3"; gene_type "protein_coding"; gene_name "Olfr322"; transcript_type "nonsense_mediated_decay"; transcript_name "RP23-128D9.7-001"; exon_number 1; exon_id "OTTMUSE00000778586.1"; tag "RNA_Seq_supported_partial"; protein_id "OTTMUSP00000081117.1";
chr11	havana	UTR	58659536	58659654	.	+	.	gene_id "OTTMUSG00000005755.3"; transcript_id "OTTMUST00000012767.3"; gene_type "protein_coding"; gene_name "Olfr322"; transcript_type "nonsense_mediated_decay"; transcript_name "RP23-128D9.7-001"; exon_number 2; exon_id "OTTMUSE00000778584.1"; tag "RNA_Seq_supported_partial"; protein_id "OTTMUSP00000081117.1";
chr11	havana	UTR	58661758	58661884	.	+	.	gene_id "OTTMUSG00000005755.3"; transcript_id "OTTMUST00000012767.3"; gene_type "protein_coding"; gene_name "Olfr322"; transcript_type "nonsense_mediated_decay"; transcript_name "RP23-128D9.7-001"; exon_number 3; exon_id "OTTMUSE00000778589.1"; tag "RNA_Seq_supported_partial"; protein_id "OTTMUSP00000081117.1";
chr11	havana	UTR	58663814	58663870	.	+	.	gene_id "OTTMUSG00000005755.3"; transcript_id "OTTMUST00000012767.3"; gene_type "protein_coding"; gene_name "Olfr322"; transcript_type "nonsense_mediated_decay"; transcript_name "RP23-128D9.7-001"; exon_number 4; exon_id "OTTMUSE00000778588.1"; tag "RNA_Seq_supported_partial"; protein_id "OTTMUSP00000081117.1";
chr11	havana	UTR	58664376	58664500	.	+	.	gene_id "OTTMUSG00000005755.3"; transcript_id "OTTMUST00000012767.3"; gene_type "protein_coding"; gene_name "Olfr322"; transcript_type "nonsense_mediated_decay"; transcript_name "RP23-128D9.7-001"; exon_number 5; exon_id "OTTMUSE00000778599.1"; tag "RNA_Seq_supported_partial"; protein_id "OTTMUSP00000081117.1";
chr11	havana	UTR	58665550	58665560	.	+	.	gene_id "OTTMUSG00000005755.3"; transcript_id "OTTMUST00000012767.3"; gene_type "protein_coding"; gene_name "Olfr322"; transcript_type "nonsense_mediated_decay"; transcript_name "RP23-128D9.7-001"; exon_number 6; exon_id "OTTMUSE00000778596.1"; tag "RNA_Seq_supported_partial"; protein_id "OTTMUSP00000081117.1";
chr11	havana	UTR	58666542	58667623	.	+	.	gene_id "OTTMUSG00000005755.3"; transcript_id "OTTMUST00000012767.3"; gene_type "protein_coding"; gene_name "Olfr322"; transcript_type "nonsense_mediated_decay"; transcript_name "RP23-128D9.7-001"; exon_number 6; exon_id "OTTMUSE00000778596.1"; tag "RNA_Seq_supported_partial"; protein_id "OTTMUSP00000081117.1";
chr11	havana	UTR	58667834	58669528	.	+	.	gene_id "OTTMUSG00000005755.3"; transcript_id "OTTMUST00000012767.3"; gene_type "protein_coding"; gene_name "Olfr322"; transcript_type "nonsense_mediated_decay"; transcript_name "RP23-128D9.7-001"; exon_number 7; exon_id "OTTMUSE00000778591.1"; tag "RNA_Seq_supported_partial"; protein_id "OTTMUSP00000081117.1";
chr11	havana	exon	58658816	58659075	.	+	.	gene_id "OTTMUSG00000005755.3"; transcript_id "OTTMUST00000155879.1"; gene_type "protein_coding"; gene_name "Olfr322"; transcript_type "protein_coding"; transcript_name "RP23-128D9.7-002"; exon_number 1; exon_id "OTTMUSE00000778592.1"; tag "RNA_Seq_supported_partial"; protein_id "OTTMUSP00000081118.1";
chr11	havana	exon	58659536	58659654	.	+	.	gene_id "OTTMUSG00000005755.3"; transcript_id "OTTMUST00000155879.1"; gene_type "protein_coding"; gene_name "Olfr322"; transcript_type "protein_coding"; transcript_name "RP23-128D9.7-002"; exon_number 2; exon_id "OTTMUSE00000778584.1"; tag "RNA_Seq_supported_partial"; protein_id "OTTMUSP00000081118.1";
chr11	havana	exon	58659885	58660053	.	+	.	gene_id "OTTMUSG00000005755.3"; transcript_id "OTTMUST00000155879.1"; gene_type "protein_coding"; gene_name "Olfr322"; transcript_type "protein_coding"; transcript_name "RP23-128D9.7-002"; exon_number 3; exon_id "OTTMUSE00000778595.1"; tag "RNA_Seq_supported_partial"; protein_id "OTTMUSP00000081118.1";
chr11	havana	exon	58661758	58661884	.	+	.	gene_id "OTTMUSG00000005755.3"; transcript_id "OTTMUST00000155879.1"; gene_type "protein_coding"; gene_name "Olfr322"; transcript_type "protein_coding"; transcript_name "RP23-128D9.7-002"; exon_number 4; exon_id "OTTMUSE00000778589.1"; tag "RNA_Seq_supported_partial"; protein_id "OTTMUSP00000081118.1";
chr11	havana	exon	58664376	58664500	.	+	.	gene_id "OTTMUSG00000005755.3"; transcript_id "OTTMUST00000155879.1"; gene_type "protein_coding"; gene_name "Olfr322"; transcript_type "protein_coding"; transcript_name "RP23-128D9.7-002"; exon_number 5; exon_id "OTTMUSE00000778599.1"; tag "RNA_Seq_supported_partial"; protein_id "OTTMUSP00000081118.1";
chr11	havana	exon	58665550	58669528	.	+	.	gene_id "OTTMUSG00000005755.3"; transcript_id "OTTMUST00000155879.1"; gene_type "protein_coding"; gene_name "Olfr322"; transcript_type "protein_coding"; transcript_name "RP23-128D9.7-002"; exon_number 6; exon_id "OTTMUSE00000778593.1"; tag "RNA_Seq_supported_partial"; protein_id "OTTMUSP00000081118.1";
chr11	havana	CDS	58665561	58666541	.	+	0	gene_id "OTTMUSG00000005755.3"; transcript_id "OTTMUST00000155879.1"; gene_type "protein_coding"; gene_name "Olfr322"; transcript_type "protein_coding"; transcript_name "RP23-128D9.7-002"; exon_number 6; exon_id "OTTMUSE00000778593.1"; tag "RNA_Seq_supported_partial"; protein_id "OTTMUSP00000081118.1";
chr11	havana	start_codon	58665561	58665563	.	+	0	gene_id "OTTMUSG00000005755.3"; transcript_id "OTTMUST00000155879.1"; gene_type "protein_coding"; gene_name "Olfr322"; transcript_type "protein_coding"; transcript_name "RP23-128D9.7-002"; exon_number 6; exon_id "OTTMUSE00000778593.1"; tag "RNA_Seq_supported_partial"; protein_id "OTTMUSP00000081118.1";
chr11	havana	stop_codon	58666542	58666544	.	+	0	gene_id "OTTMUSG00000005755.3"; transcript_id "OTTMUST00000155879.1"; gene_type "protein_coding"; gene_name "Olfr322"; transcript_type "protein_coding"; transcript_name "RP23-128D9.7-002"; exon_number 6; exon_id "OTTMUSE00000778593.1"; tag "RNA_Seq_supported_partial"; protein_id "OTTMUSP00000081118.1";
chr11	havana	UTR	58658816	58659075	.	+	.	gene_id "OTTMUSG00000005755.3"; transcript_id "OTTMUST00000155879.1"; gene_type "protein_coding"; gene_name "Olfr322"; transcript_type "protein_coding"; transcript_name "RP23-128D9.7-002"; exon_number 1; exon_id "OTTMUSE00000778592.1"; tag "RNA_Seq_supported_partial"; protein_id "OTTMUSP00000081118.1";
chr11	havana	UTR	58659536	58659654	.	+	.	gene_id "OTTMUSG00000005755.3"; transcript_id "OTTMUST00000155879.1"; gene_type "protein_coding"; gene_name "Olfr322"; transcript_type "protein_coding"; transcript_name "RP23-128D9.7-002"; exon_number 2; exon_id "OTTMUSE00000778584.1"; tag "RNA_Seq_supported_partial"; protein_id "OTTMUSP00000081118.1";
chr11	havana	UTR	58659885	58660053	.	+	.	gene_id "OTTMUSG00000005755.3"; transcript_id "OTTMUST00000155879.1"; gene_type "protein_coding"; gene_name "Olfr322"; transcript_type "protein_coding"; transcript_name "RP23-128D9.7-002"; exon_number 3; exon_id "OTTMUSE00000778595.1"; tag "RNA_Seq_supported_partial"; protein_id "OTTMUSP00000081118.1";
chr11	havana	UTR	58661758	58661884	.	+	.	gene_id "OTTMUSG00000005755.3"; transcript_id "OTTMUST00000155879.1"; gene_type "protein_coding"; gene_name "Olfr322"; transcript_type "protein_coding"; transcript_name "RP23-128D9.7-002"; exon_number 4; exon_id "OTTMUSE00000778589.1"; tag "RNA_Seq_supported_partial"; protein_id "OTTMUSP00000081118.1";
chr11	havana	UTR	58664376	58664500	.	+	.	gene_id "OTTMUSG00000005755.3"; transcript_id "OTTMUST00000155879.1"; gene_type "protein_coding"; gene_name "Olfr322"; transcript_type "protein_coding"; transcript_name "RP23-128D9.7-002"; exon_number 5; exon_id "OTTMUSE00000778599.1"; tag "RNA_Seq_supported_partial"; protein_id "OTTMUSP00000081118.1";
chr11	havana	UTR	58665550	58665560	.	+	.	gene_id "OTTMUSG00000005755.3"; transcript_id "OTTMUST00000155879.1"; gene_type "protein_coding"; gene_name "Olfr322"; transcript_type "protein_coding"; transcript_name "RP23-128D9.7-002"; exon_number 6; exon_id "OTTMUSE00000778593.1"; tag "RNA_Seq_supported_partial"; protein_id "OTTMUSP00000081118.1";
chr11	havana	UTR	58666542	58669528	.	+	.	gene_id "OTTMUSG00000005755.3"; transcript_id "OTTMUST00000155879.1"; gene_type "protein_coding"; gene_name "Olfr322"; transcript_type "protein_coding"; transcript_name "RP23-128D9.7-002"; exon_number 6; exon_id "OTTMUSE00000778593.1"; tag "RNA_Seq_supported_partial"; protein_id "OTTMUSP00000081118.1";
chr11	havana	exon	58658981	58659075	.	+	.	gene_id "OTTMUSG00000005755.3"; transcript_id "OTTMUST00000155880.1"; gene_type "protein_coding"; gene_name "Olfr322"; transcript_type "nonsense_mediated_decay"; transcript_name "RP23-128D9.7-003"; exon_number 1; exon_id "OTTMUSE00000778587.1"; tag "RNA_Seq_supported_partial"; protein_id "OTTMUSP00000081119.1";
chr11	havana	exon	58659536	58659742	.	+	.	gene_id "OTTMUSG00000005755.3"; transcript_id "OTTMUST00000155880.1"; gene_type "protein_coding"; gene_name "Olfr322"; transcript_type "nonsense_mediated_decay"; transcript_name "RP23-128D9.7-003"; exon_number 2; exon_id "OTTMUSE00000778594.1"; tag "RNA_Seq_supported_partial"; protein_id "OTTMUSP00000081119.1";
chr11	havana	exon	58659885	58660053	.	+	.	gene_id "OTTMUSG00000005755.3"; transcript_id "OTTMUST00000155880.1"; gene_type "protein_coding"; gene_name "Olfr322"; transcript_type "nonsense_mediated_decay"; transcript_name "RP23-128D9.7-003"; exon_number 3; exon_id "OTTMUSE00000778595.1"; tag "RNA_Seq_supported_partial"; protein_id "OTTMUSP00000081119.1";
chr11	havana	exon	58661758	58661884	.	+	.	gene_id "OTTMUSG00000005755.3"; transcript_id "OTTMUST00000155880.1"; gene_type "protein_coding"; gene_name "Olfr322"; transcript_type "nonsense_mediated_decay"; transcript_name "RP23-128D9.7-003"; exon_number 4; exon_id "OTTMUSE00000778589.1"; tag "RNA_Seq_supported_partial"; protein_id "OTTMUSP00000081119.1";
chr11	havana	exon	58663814	58663870	.	+	.	gene_id "OTTMUSG00000005755.3"; transcript_id "OTTMUST00000155880.1"; gene_type "protein_coding"; gene_name "Olfr322"; transcript_type "nonsense_mediated_decay"; transcript_name "RP23-128D9.7-003"; exon_number 5; exon_id "OTTMUSE00000778588.1"; tag "RNA_Seq_supported_partial"; protein_id "OTTMUSP00000081119.1";
chr11	havana	exon	58664376	58664500	.	+	.	gene_id "OTTMUSG00000005755.3"; transcript_id "OTTMUST00000155880.1"; gene_type "protein_coding"; gene_name "Olfr322"; transcript_type "nonsense_mediated_decay"; transcript_name "RP23-128D9.7-003"; exon_number 6; exon_id "OTTMUSE00000778599.1"; tag "RNA_Seq_supported_partial"; protein_id "OTTMUSP00000081119.1";
chr11	havana	exon	58665550	58667623	.	+	.	gene_id "OTTMUSG00000005755.3"; transcript_id "OTTMUST00000155880.1"; gene_type "protein_coding"; gene_name "Olfr322"; transcript_type "nonsense_mediated_decay"; transcript_name "RP23-128D9.7-003"; exon_number 7; exon_id "OTTMUSE00000778596.1"; tag "RNA_Seq_supported_partial"; protein_id "OTTMUSP00000081119.1";
chr11	havana	CDS	58665561	58666541	.	+	0	gene_id "OTTMUSG00000005755.3"; transcript_id "OTTMUST00000155880.1"; gene_type "protein_coding"; gene_name "Olfr322"; transcript_type "nonsense_mediated_decay"; transcript_name "RP23-128D9.7-003"; exon_number 7; exon_id "OTTMUSE00000778596.1"; tag "RNA_Seq_supported_partial"; protein_id "OTTMUSP00000081119.1";
chr11	havana	start_codon	58665561	58665563	.	+	0	gene_id "OTTMUSG00000005755.3"; transcript_id "OTTMUST00000155880.1"; gene_type "protein_coding"; gene_name "Olfr322"; transcript_type "nonsense_mediated_decay"; transcript_name "RP23-128D9.7-003"; exon_number 7; exon_id "OTTMUSE00000778596.1"; tag "RNA_Seq_supported_partial"; protein_id "OTTMUSP00000081119.1";
chr11	havana	stop_codon	58666542	58666544	.	+	0	gene_id "OTTMUSG00000005755.3"; transcript_id "OTTMUST00000155880.1"; gene_type "protein_coding"; gene_name "Olfr322"; transcript_type "nonsense_mediated_decay"; transcript_name "RP23-128D9.7-003"; exon_number 7; exon_id "OTTMUSE00000778596.1"; tag "RNA_Seq_supported_partial"; protein_id "OTTMUSP00000081119.1";
chr11	havana	exon	58667834	58669528	.	+	.	gene_id "OTTMUSG00000005755.3"; transcript_id "OTTMUST00000155880.1"; gene_type "protein_coding"; gene_name "Olfr322"; transcript_type "nonsense_mediated_decay"; transcript_name "RP23-128D9.7-003"; exon_number 8; exon_id "OTTMUSE00000778591.1"; tag "RNA_Seq_supported_partial"; protein_id "OTTMUSP00000081119.1";
chr11	havana	UTR	58658981	58659075	.	+	.	gene_id "OTTMUSG00000005755.3"; transcript_id "OTTMUST00000155880.1"; gene_type "protein_coding"; gene_name "Olfr322"; transcript_type "nonsense_mediated_decay"; transcript_name "RP23-128D9.7-003"; exon_number 1; exon_id "OTTMUSE00000778587.1"; tag "RNA_Seq_supported_partial"; protein_id "OTTMUSP00000081119.1";
chr11	havana	UTR	58659536	58659742	.	+	.	gene_id "OTTMUSG00000005755.3"; transcript_id "OTTMUST00000155880.1"; gene_type "protein_coding"; gene_name "Olfr322"; transcript_type "nonsense_mediated_decay"; transcript_name "RP23-128D9.7-003"; exon_number 2; exon_id "OTTMUSE00000778594.1"; tag "RNA_Seq_supported_partial"; protein_id "OTTMUSP00000081119.1";
chr11	havana	UTR	58659885	58660053	.	+	.	gene_id "OTTMUSG00000005755.3"; transcript_id "OTTMUST00000155880.1"; gene_type "protein_coding"; gene_name "Olfr322"; transcript_type "nonsense_mediated_decay"; transcript_name "RP23-128D9.7-003"; exon_number 3; exon_id "OTTMUSE00000778595.1"; tag "RNA_Seq_supported_partial"; protein_id "OTTMUSP00000081119.1";
chr11	havana	UTR	58661758	58661884	.	+	.	gene_id "OTTMUSG00000005755.3"; transcript_id "OTTMUST00000155880.1"; gene_type "protein_coding"; gene_name "Olfr322"; transcript_type "nonsense_mediated_decay"; transcript_name "RP23-128D9.7-003"; exon_number 4; exon_id "OTTMUSE00000778589.1"; tag "RNA_Seq_supported_partial"; protein_id "OTTMUSP00000081119.1";
chr11	havana	UTR	58663814	58663870	.	+	.	gene_id "OTTMUSG00000005755.3"; transcript_id "OTTMUST00000155880.1"; gene_type "protein_coding"; gene_name "Olfr322"; transcript_type "nonsense_mediated_decay"; transcript_name "RP23-128D9.7-003"; exon_number 5; exon_id "OTTMUSE00000778588.1"; tag "RNA_Seq_supported_partial"; protein_id "OTTMUSP00000081119.1";
chr11	havana	UTR	58664376	58664500	.	+	.	gene_id "OTTMUSG00000005755.3"; transcript_id "OTTMUST00000155880.1"; gene_type "protein_coding"; gene_name "Olfr322"; transcript_type "nonsense_mediated_decay"; transcript_name "RP23-128D9.7-003"; exon_number 6; exon_id "OTTMUSE00000778599.1"; tag "RNA_Seq_supported_partial"; protein_id "OTTMUSP00000081119.1";
chr11	havana	UTR	58665550	58665560	.	+	.	gene_id "OTTMUSG00000005755.3"; transcript_id "OTTMUST00000155880.1"; gene_type "protein_coding"; gene_name "Olfr322"; transcript_type "nonsense_mediated_decay"; transcript_name "RP23-128D9.7-003"; exon_number 7; exon_id "OTTMUSE00000778596.1"; tag "RNA_Seq_supported_partial"; protein_id "OTTMUSP00000081119.1";
chr11	havana	UTR	58666542	58667623	.	+	.	gene_id "OTTMUSG00000005755.3"; transcript_id "OTTMUST00000155880.1"; gene_type "protein_coding"; gene_name "Olfr322"; transcript_type "nonsense_mediated_decay"; transcript_name "RP23-128D9.7-003"; exon_number 7; exon_id "OTTMUSE00000778596.1"; tag "RNA_Seq_supported_partial"; protein_id "OTTMUSP00000081119.1";
chr11	havana	UTR	58667834	58669528	.	+	.	gene_id "OTTMUSG00000005755.3"; transcript_id "OTTMUST00000155880.1"; gene_type "protein_coding"; gene_name "Olfr322"; transcript_type "nonsense_mediated_decay"; transcript_name "RP23-128D9.7-003"; exon_number 8; exon_id "OTTMUSE00000778591.1"; tag "RNA_Seq_supported_partial"; protein_id "OTTMUSP00000081119.1";
chr11	havana	exon	58659020	58659075	.	+	.	gene_id "OTTMUSG00000005755.3"; transcript_id "OTTMUST00000155882.1"; gene_type "protein_coding"; gene_name "Olfr322"; transcript_type "protein_coding"; transcript_name "RP23-128D9.7-005"; exon_number 1; exon_id "OTTMUSE00000778597.1"; tag "RNA_Seq_supported_partial"; protein_id "OTTMUSP00000081121.1";
chr11	havana	exon	58659536	58659654	.	+	.	gene_id "OTTMUSG00000005755.3"; transcript_id "OTTMUST00000155882.1"; gene_type "protein_coding"; gene_name "Olfr322"; transcript_type "protein_coding"; transcript_name "RP23-128D9.7-005"; exon_number 2; exon_id "OTTMUSE00000778584.1"; tag "RNA_Seq_supported_partial"; protein_id "OTTMUSP00000081121.1";
chr11	havana	exon	58659885	58660053	.	+	.	gene_id "OTTMUSG00000005755.3"; transcript_id "OTTMUST00000155882.1"; gene_type "protein_coding"; gene_name "Olfr322"; transcript_type "protein_coding"; transcript_name "RP23-128D9.7-005"; exon_number 3; exon_id "OTTMUSE00000778595.1"; tag "RNA_Seq_supported_partial"; protein_id "OTTMUSP00000081121.1";
chr11	havana	exon	58661758	58661884	.	+	.	gene_id "OTTMUSG00000005755.3"; transcript_id "OTTMUST00000155882.1"; gene_type "protein_coding"; gene_name "Olfr322"; transcript_type "protein_coding"; transcript_name "RP23-128D9.7-005"; exon_number 4; exon_id "OTTMUSE00000778589.1"; tag "RNA_Seq_supported_partial"; protein_id "OTTMUSP00000081121.1";
chr11	havana	exon	58663814	58663870	.	+	.	gene_id "OTTMUSG00000005755.3"; transcript_id "OTTMUST00000155882.1"; gene_type "protein_coding"; gene_name "Olfr322"; transcript_type "protein_coding"; transcript_name "RP23-128D9.7-005"; exon_number 5; exon_id "OTTMUSE00000778588.1"; tag "RNA_Seq_supported_partial"; protein_id "OTTMUSP00000081121.1";
chr11	havana	exon	58664376	58664500	.	+	.	gene_id "OTTMUSG00000005755.3"; transcript_id "OTTMUST00000155882.1"; gene_type "protein_coding"; gene_name "Olfr322"; transcript_type "protein_coding"; transcript_name "RP23-128D9.7-005"; exon_number 6; exon_id "OTTMUSE00000778599.1"; tag "RNA_Seq_supported_partial"; protein_id "OTTMUSP00000081121.1";
chr11	havana	exon	58665550	58669528	.	+	.	gene_id "OTTMUSG00000005755.3"; transcript_id "OTTMUST00000155882.1"; gene_type "protein_coding"; gene_name "Olfr322"; transcript_type "protein_coding"; transcript_name "RP23-128D9.7-005"; exon_number 7; exon_id "OTTMUSE00000778593.1"; tag "RNA_Seq_supported_partial"; protein_id "OTTMUSP00000081121.1";
chr11	havana	CDS	58665561	58666541	.	+	0	gene_id "OTTMUSG00000005755.3"; transcript_id "OTTMUST00000155882.1"; gene_type "protein_coding"; gene_name "Olfr322"; transcript_type "protein_coding"; transcript_name "RP23-128D9.7-005"; exon_number 7; exon_id "OTTMUSE00000778593.1"; tag "RNA_Seq_supported_partial"; protein_id "OTTMUSP00000081121.1";
chr11	havana	start_codon	58665561	58665563	.	+	0	gene_id "OTTMUSG00000005755.3"; transcript_id "OTTMUST00000155882.1"; gene_type "protein_coding"; gene_name "Olfr322"; transcript_type "protein_coding"; transcript_name "RP23-128D9.7-005"; exon_number 7; exon_id "OTTMUSE00000778593.1"; tag "RNA_Seq_supported_partial"; protein_id "OTTMUSP00000081121.1";
chr11	havana	stop_codon	58666542	58666544	.	+	0	gene_id "OTTMUSG00000005755.3"; transcript_id "OTTMUST00000155882.1"; gene_type "protein_coding"; gene_name "Olfr322"; transcript_type "protein_coding"; transcript_name "RP23-128D9.7-005"; exon_number 7; exon_id "OTTMUSE00000778593.1"; tag "RNA_Seq_supported_partial"; protein_id "OTTMUSP00000081121.1";
chr11	havana	UTR	58659020	58659075	.	+	.	gene_id "OTTMUSG00000005755.3"; transcript_id "OTTMUST00000155882.1"; gene_type "protein_coding"; gene_name "Olfr322"; transcript_type "protein_coding"; transcript_name "RP23-128D9.7-005"; exon_number 1; exon_id "OTTMUSE00000778597.1"; tag "RNA_Seq_supported_partial"; protein_id "OTTMUSP00000081121.1";
chr11	havana	UTR	58659536	58659654	.	+	.	gene_id "OTTMUSG00000005755.3"; transcript_id "OTTMUST00000155882.1"; gene_type "protein_coding"; gene_name "Olfr322"; transcript_type "protein_coding"; transcript_name "RP23-128D9.7-005"; exon_number 2; exon_id "OTTMUSE00000778584.1"; tag "RNA_Seq_supported_partial"; protein_id "OTTMUSP00000081121.1";
chr11	havana	UTR	58659885	58660053	.	+	.	gene_id "OTTMUSG00000005755.3"; transcript_id "OTTMUST00000155882.1"; gene_type "protein_coding"; gene_name "Olfr322"; transcript_type "protein_coding"; transcript_name "RP23-128D9.7-005"; exon_number 3; exon_id "OTTMUSE00000778595.1"; tag "RNA_Seq_supported_partial"; protein_id "OTTMUSP00000081121.1";
chr11	havana	UTR	58661758	58661884	.	+	.	gene_id "OTTMUSG00000005755.3"; transcript_id "OTTMUST00000155882.1"; gene_type "protein_coding"; gene_name "Olfr322"; transcript_type "protein_coding"; transcript_name "RP23-128D9.7-005"; exon_number 4; exon_id "OTTMUSE00000778589.1"; tag "RNA_Seq_supported_partial"; protein_id "OTTMUSP00000081121.1";
chr11	havana	UTR	58663814	58663870	.	+	.	gene_id "OTTMUSG00000005755.3"; transcript_id "OTTMUST00000155882.1"; gene_type "protein_coding"; gene_name "Olfr322"; transcript_type "protein_coding"; transcript_name "RP23-128D9.7-005"; exon_number 5; exon_id "OTTMUSE00000778588.1"; tag "RNA_Seq_supported_partial"; protein_id "OTTMUSP00000081121.1";
chr11	havana	UTR	58664376	58664500	.	+	.	gene_id "OTTMUSG00000005755.3"; transcript_id "OTTMUST00000155882.1"; gene_type "protein_coding"; gene_name "Olfr322"; transcript_type "protein_coding"; transcript_name "RP23-128D9.7-005"; exon_number 6; exon_id "OTTMUSE00000778599.1"; tag "RNA_Seq_supported_partial"; protein_id "OTTMUSP00000081121.1";
chr11	havana	UTR	58665550	58665560	.	+	.	gene_id "OTTMUSG00000005755.3"; transcript_id "OTTMUST00000155882.1"; gene_type "protein_coding"; gene_name "Olfr322"; transcript_type "protein_coding"; transcript_name "RP23-128D9.7-005"; exon_number 7; exon_id "OTTMUSE00000778593.1"; tag "RNA_Seq_supported_partial"; protein_id "OTTMUSP00000081121.1";
chr11	havana	UTR	58666542	58669528	.	+	.	gene_id "OTTMUSG00000005755.3"; transcript_id "OTTMUST00000155882.1"; gene_type "protein_coding"; gene_name "Olfr322"; transcript_type "protein_coding"; transcript_name "RP23-128D9.7-005"; exon_number 7; exon_id "OTTMUSE00000778593.1"; tag "RNA_Seq_supported_partial"; protein_id "OTTMUSP00000081121.1";
chr11	havana	exon	58681099	58681710	.	+	.	gene_id "OTTMUSG00000005756.3"; transcript_id "OTTMUST00000012768.3"; gene_type "protein_coding"; gene_name "Olfr320"; transcript_type "protein_coding"; transcript_name "RP23-128D9.8-001"; exon_number 1; exon_id "OTTMUSE00000776995.1"; tag "RNA_Seq_supported_partial"; protein_id "OTTMUSP00000080731.1";
chr11	havana	exon	58683817	58686233	.	+	.	gene_id "OTTMUSG00000005756.3"; transcript_id "OTTMUST00000012768.3"; gene_type "protein_coding"; gene_name "Olfr320"; transcript_type "protein_coding"; transcript_name "RP23-128D9.8-001"; exon_number 2; exon_id "OTTMUSE00000776996.1"; tag "RNA_Seq_supported_partial"; protein_id "OTTMUSP00000080731.1";
chr11	havana	CDS	58683875	58684792	.	+	0	gene_id "OTTMUSG00000005756.3"; transcript_id "OTTMUST00000012768.3"; gene_type "protein_coding"; gene_name "Olfr320"; transcript_type "protein_coding"; transcript_name "RP23-128D9.8-001"; exon_number 2; exon_id "OTTMUSE00000776996.1"; tag "RNA_Seq_supported_partial"; protein_id "OTTMUSP00000080731.1";
chr11	havana	start_codon	58683875	58683877	.	+	0	gene_id "OTTMUSG00000005756.3"; transcript_id "OTTMUST00000012768.3"; gene_type "protein_coding"; gene_name "Olfr320"; transcript_type "protein_coding"; transcript_name "RP23-128D9.8-001"; exon_number 2; exon_id "OTTMUSE00000776996.1"; tag "RNA_Seq_supported_partial"; protein_id "OTTMUSP00000080731.1";
chr11	havana	stop_codon	58684793	58684795	.	+	0	gene_id "OTTMUSG00000005756.3"; transcript_id "OTTMUST00000012768.3"; gene_type "protein_coding"; gene_name "Olfr320"; transcript_type "protein_coding"; transcript_name "RP23-128D9.8-001"; exon_number 2; exon_id "OTTMUSE00000776996.1"; tag "RNA_Seq_supported_partial"; protein_id "OTTMUSP00000080731.1";
chr11	havana	UTR	58681099	58681710	.	+	.	gene_id "OTTMUSG00000005756.3"; transcript_id "OTTMUST00000012768.3"; gene_type "protein_coding"; gene_name "Olfr320"; transcript_type "protein_coding"; transcript_name "RP23-128D9.8-001"; exon_number 1; exon_id "OTTMUSE00000776995.1"; tag "RNA_Seq_supported_partial"; protein_id "OTTMUSP00000080731.1";
chr11	havana	UTR	58683817	58683874	.	+	.	gene_id "OTTMUSG00000005756.3"; transcript_id "OTTMUST00000012768.3"; gene_type "protein_coding"; gene_name "Olfr320"; transcript_type "protein_coding"; transcript_name "RP23-128D9.8-001"; exon_number 2; exon_id "OTTMUSE00000776996.1"; tag "RNA_Seq_supported_partial"; protein_id "OTTMUSP00000080731.1";
chr11	havana	UTR	58684793	58686233	.	+	.	gene_id "OTTMUSG00000005756.3"; transcript_id "OTTMUST00000012768.3"; gene_type "protein_coding"; gene_name "Olfr320"; transcript_type "protein_coding"; transcript_name "RP23-128D9.8-001"; exon_number 2; exon_id "OTTMUSE00000776996.1"; tag "RNA_Seq_supported_partial"; protein_id "OTTMUSP00000080731.1";
chr11	havana	exon	58699168	58699766	.	+	.	gene_id "OTTMUSG00000005757.3"; transcript_id "OTTMUST00000155274.1"; gene_type "protein_coding"; gene_name "Olfr319"; transcript_type "processed_transcript"; transcript_name "RP23-128D9.9-002"; exon_number 1; exon_id "OTTMUSE00000776039.1"; tag "RNA_Seq_supported_partial";
chr11	havana	exon	58701812	58703472	.	+	.	gene_id "OTTMUSG00000005757.3"; transcript_id "OTTMUST00000155274.1"; gene_type "protein_coding"; gene_name "Olfr319"; transcript_type "processed_transcript"; transcript_name "RP23-128D9.9-002"; exon_number 2; exon_id "OTTMUSE00000776037.1"; tag "RNA_Seq_supported_partial";
chr11	havana	exon	58699162	58699766	.	+	.	gene_id "OTTMUSG00000005757.3"; transcript_id "OTTMUST00000012769.3"; gene_type "protein_coding"; gene_name "Olfr319"; transcript_type "protein_coding"; transcript_name "RP23-128D9.9-001"; exon_number 1; exon_id "OTTMUSE00000776038.1"; tag "RNA_Seq_supported_partial"; protein_id "OTTMUSP00000080339.1";
chr11	havana	exon	58701578	58703472	.	+	.	gene_id "OTTMUSG00000005757.3"; transcript_id "OTTMUST00000012769.3"; gene_type "protein_coding"; gene_name "Olfr319"; transcript_type "protein_coding"; transcript_name "RP23-128D9.9-001"; exon_number 2; exon_id "OTTMUSE00000776040.1"; tag "RNA_Seq_supported_partial"; protein_id "OTTMUSP00000080339.1";
chr11	havana	CDS	58701703	58702620	.	+	0	gene_id "OTTMUSG00000005757.3"; transcript_id "OTTMUST00000012769.3"; gene_type "protein_coding"; gene_name "Olfr319"; transcript_type "protein_coding"; transcript_name "RP23-128D9.9-001"; exon_number 2; exon_id "OTTMUSE00000776040.1"; tag "RNA_Seq_supported_partial"; protein_id "OTTMUSP00000080339.1";
chr11	havana	start_codon	58701703	58701705	.	+	0	gene_id "OTTMUSG00000005757.3"; transcript_id "OTTMUST00000012769.3"; gene_type "protein_coding"; gene_name "Olfr319"; transcript_type "protein_coding"; transcript_name "RP23-128D9.9-001"; exon_number 2; exon_id "OTTMUSE00000776040.1"; tag "RNA_Seq_supported_partial"; protein_id "OTTMUSP00000080339.1";
chr11	havana	stop_codon	58702621	58702623	.	+	0	gene_id "OTTMUSG00000005757.3"; transcript_id "OTTMUST00000012769.3"; gene_type "protein_coding"; gene_name "Olfr319"; transcript_type "protein_coding"; transcript_name "RP23-128D9.9-001"; exon_number 2; exon_id "OTTMUSE00000776040.1"; tag "RNA_Seq_supported_partial"; protein_id "OTTMUSP00000080339.1";
chr11	havana	UTR	58699162	58699766	.	+	.	gene_id "OTTMUSG00000005757.3"; transcript_id "OTTMUST00000012769.3"; gene_type "protein_coding"; gene_name "Olfr319"; transcript_type "protein_coding"; transcript_name "RP23-128D9.9-001"; exon_number 1; exon_id "OTTMUSE00000776038.1"; tag "RNA_Seq_supported_partial"; protein_id "OTTMUSP00000080339.1";
chr11	havana	UTR	58701578	58701702	.	+	.	gene_id "OTTMUSG00000005757.3"; transcript_id "OTTMUST00000012769.3"; gene_type "protein_coding"; gene_name "Olfr319"; transcript_type "protein_coding"; transcript_name "RP23-128D9.9-001"; exon_number 2; exon_id "OTTMUSE00000776040.1"; tag "RNA_Seq_supported_partial"; protein_id "OTTMUSP00000080339.1";
chr11	havana	UTR	58702621	58703472	.	+	.	gene_id "OTTMUSG00000005757.3"; transcript_id "OTTMUST00000012769.3"; gene_type "protein_coding"; gene_name "Olfr319"; transcript_type "protein_coding"; transcript_name "RP23-128D9.9-001"; exon_number 2; exon_id "OTTMUSE00000776040.1"; tag "RNA_Seq_supported_partial"; protein_id "OTTMUSP00000080339.1";
chr11	havana	exon	58723376	58724014	.	-	.	gene_id "OTTMUSG00000005746.3"; transcript_id "OTTMUST00000012757.3"; gene_type "protein_coding"; gene_name "Olfr318"; transcript_type "protein_coding"; transcript_name "RP23-128D9.10-001"; exon_number 1; exon_id "OTTMUSE00000776096.1"; tag "RNA_Seq_supported_partial"; protein_id "OTTMUSP00000080360.1";
chr11	havana	exon	58717197	58721109	.	-	.	gene_id "OTTMUSG00000005746.3"; transcript_id "OTTMUST00000012757.3"; gene_type "protein_coding"; gene_name "Olfr318"; transcript_type "protein_coding"; transcript_name "RP23-128D9.10-001"; exon_number 2; exon_id "OTTMUSE00000776095.1"; tag "RNA_Seq_supported_partial"; protein_id "OTTMUSP00000080360.1";
chr11	havana	CDS	58720129	58721046	.	-	0	gene_id "OTTMUSG00000005746.3"; transcript_id "OTTMUST00000012757.3"; gene_type "protein_coding"; gene_name "Olfr318"; transcript_type "protein_coding"; transcript_name "RP23-128D9.10-001"; exon_number 2; exon_id "OTTMUSE00000776095.1"; tag "RNA_Seq_supported_partial"; protein_id "OTTMUSP00000080360.1";
chr11	havana	start_codon	58721044	58721046	.	-	0	gene_id "OTTMUSG00000005746.3"; transcript_id "OTTMUST00000012757.3"; gene_type "protein_coding"; gene_name "Olfr318"; transcript_type "protein_coding"; transcript_name "RP23-128D9.10-001"; exon_number 2; exon_id "OTTMUSE00000776095.1"; tag "RNA_Seq_supported_partial"; protein_id "OTTMUSP00000080360.1";
chr11	havana	stop_codon	58720126	58720128	.	-	0	gene_id "OTTMUSG00000005746.3"; transcript_id "OTTMUST00000012757.3"; gene_type "protein_coding"; gene_name "Olfr318"; transcript_type "protein_coding"; transcript_name "RP23-128D9.10-001"; exon_number 2; exon_id "OTTMUSE00000776095.1"; tag "RNA_Seq_supported_partial"; protein_id "OTTMUSP00000080360.1";
chr11	havana	UTR	58723376	58724014	.	-	.	gene_id "OTTMUSG00000005746.3"; transcript_id "OTTMUST00000012757.3"; gene_type "protein_coding"; gene_name "Olfr318"; transcript_type "protein_coding"; transcript_name "RP23-128D9.10-001"; exon_number 1; exon_id "OTTMUSE00000776096.1"; tag "RNA_Seq_supported_partial"; protein_id "OTTMUSP00000080360.1";
chr11	havana	UTR	58717197	58720128	.	-	.	gene_id "OTTMUSG00000005746.3"; transcript_id "OTTMUST00000012757.3"; gene_type "protein_coding"; gene_name "Olfr318"; transcript_type "protein_coding"; transcript_name "RP23-128D9.10-001"; exon_number 2; exon_id "OTTMUSE00000776095.1"; tag "RNA_Seq_supported_partial"; protein_id "OTTMUSP00000080360.1";
chr11	havana	UTR	58721047	58721109	.	-	.	gene_id "OTTMUSG00000005746.3"; transcript_id "OTTMUST00000012757.3"; gene_type "protein_coding"; gene_name "Olfr318"; transcript_type "protein_coding"; transcript_name "RP23-128D9.10-001"; exon_number 2; exon_id "OTTMUSE00000776095.1"; tag "RNA_Seq_supported_partial"; protein_id "OTTMUSP00000080360.1";
chr11	havana	exon	58723376	58723984	.	-	.	gene_id "OTTMUSG00000005746.3"; transcript_id "OTTMUST00000155282.1"; gene_type "protein_coding"; gene_name "Olfr318"; transcript_type "processed_transcript"; transcript_name "RP23-128D9.10-002"; exon_number 1; exon_id "OTTMUSE00000776098.1"; tag "RNA_Seq_supported_partial";
chr11	havana	exon	58720682	58721109	.	-	.	gene_id "OTTMUSG00000005746.3"; transcript_id "OTTMUST00000155282.1"; gene_type "protein_coding"; gene_name "Olfr318"; transcript_type "processed_transcript"; transcript_name "RP23-128D9.10-002"; exon_number 2; exon_id "OTTMUSE00000776097.1"; tag "RNA_Seq_supported_partial";
chr11	havana	exon	58717197	58719711	.	-	.	gene_id "OTTMUSG00000005746.3"; transcript_id "OTTMUST00000155282.1"; gene_type "protein_coding"; gene_name "Olfr318"; transcript_type "processed_transcript"; transcript_name "RP23-128D9.10-002"; exon_number 3; exon_id "OTTMUSE00000776094.1"; tag "RNA_Seq_supported_partial";
chr11	havana	exon	58738841	58739113	.	-	.	gene_id "OTTMUSG00000005747.3"; transcript_id "OTTMUST00000155895.1"; gene_type "protein_coding"; gene_name "Olfr317"; transcript_type "protein_coding"; transcript_name "RP23-128D9.11-002"; exon_number 1; exon_id "OTTMUSE00000778659.1"; tag "RNA_Seq_supported_partial"; protein_id "OTTMUSP00000081143.1";
chr11	havana	exon	58738157	58738370	.	-	.	gene_id "OTTMUSG00000005747.3"; transcript_id "OTTMUST00000155895.1"; gene_type "protein_coding"; gene_name "Olfr317"; transcript_type "protein_coding"; transcript_name "RP23-128D9.11-002"; exon_number 2; exon_id "OTTMUSE00000778662.1"; tag "RNA_Seq_supported_partial"; protein_id "OTTMUSP00000081143.1";
chr11	havana	exon	58734248	58734372	.	-	.	gene_id "OTTMUSG00000005747.3"; transcript_id "OTTMUST00000155895.1"; gene_type "protein_coding"; gene_name "Olfr317"; transcript_type "protein_coding"; transcript_name "RP23-128D9.11-002"; exon_number 3; exon_id "OTTMUSE00000778663.1"; tag "RNA_Seq_supported_partial"; protein_id "OTTMUSP00000081143.1";
chr11	havana	exon	58731018	58733174	.	-	.	gene_id "OTTMUSG00000005747.3"; transcript_id "OTTMUST00000155895.1"; gene_type "protein_coding"; gene_name "Olfr317"; transcript_type "protein_coding"; transcript_name "RP23-128D9.11-002"; exon_number 4; exon_id "OTTMUSE00000778661.1"; tag "RNA_Seq_supported_partial"; protein_id "OTTMUSP00000081143.1";
chr11	havana	CDS	58732183	58733163	.	-	0	gene_id "OTTMUSG00000005747.3"; transcript_id "OTTMUST00000155895.1"; gene_type "protein_coding"; gene_name "Olfr317"; transcript_type "protein_coding"; transcript_name "RP23-128D9.11-002"; exon_number 4; exon_id "OTTMUSE00000778661.1"; tag "RNA_Seq_supported_partial"; protein_id "OTTMUSP00000081143.1";
chr11	havana	start_codon	58733161	58733163	.	-	0	gene_id "OTTMUSG00000005747.3"; transcript_id "OTTMUST00000155895.1"; gene_type "protein_coding"; gene_name "Olfr317"; transcript_type "protein_coding"; transcript_name "RP23-128D9.11-002"; exon_number 4; exon_id "OTTMUSE00000778661.1"; tag "RNA_Seq_supported_partial"; protein_id "OTTMUSP00000081143.1";
chr11	havana	stop_codon	58732180	58732182	.	-	0	gene_id "OTTMUSG00000005747.3"; transcript_id "OTTMUST00000155895.1"; gene_type "protein_coding"; gene_name "Olfr317"; transcript_type "protein_coding"; transcript_name "RP23-128D9.11-002"; exon_number 4; exon_id "OTTMUSE00000778661.1"; tag "RNA_Seq_supported_partial"; protein_id "OTTMUSP00000081143.1";
chr11	havana	UTR	58738841	58739113	.	-	.	gene_id "OTTMUSG00000005747.3"; transcript_id "OTTMUST00000155895.1"; gene_type "protein_coding"; gene_name "Olfr317"; transcript_type "protein_coding"; transcript_name "RP23-128D9.11-002"; exon_number 1; exon_id "OTTMUSE00000778659.1"; tag "RNA_Seq_supported_partial"; protein_id "OTTMUSP00000081143.1";
chr11	havana	UTR	58738157	58738370	.	-	.	gene_id "OTTMUSG00000005747.3"; transcript_id "OTTMUST00000155895.1"; gene_type "protein_coding"; gene_name "Olfr317"; transcript_type "protein_coding"; transcript_name "RP23-128D9.11-002"; exon_number 2; exon_id "OTTMUSE00000778662.1"; tag "RNA_Seq_supported_partial"; protein_id "OTTMUSP00000081143.1";
chr11	havana	UTR	58734248	58734372	.	-	.	gene_id "OTTMUSG00000005747.3"; transcript_id "OTTMUST00000155895.1"; gene_type "protein_coding"; gene_name "Olfr317"; transcript_type "protein_coding"; transcript_name "RP23-128D9.11-002"; exon_number 3; exon_id "OTTMUSE00000778663.1"; tag "RNA_Seq_supported_partial"; protein_id "OTTMUSP00000081143.1";
chr11	havana	UTR	58731018	58732182	.	-	.	gene_id "OTTMUSG00000005747.3"; transcript_id "OTTMUST00000155895.1"; gene_type "protein_coding"; gene_name "Olfr317"; transcript_type "protein_coding"; transcript_name "RP23-128D9.11-002"; exon_number 4; exon_id "OTTMUSE00000778661.1"; tag "RNA_Seq_supported_partial"; protein_id "OTTMUSP00000081143.1";
chr11	havana	UTR	58733164	58733174	.	-	.	gene_id "OTTMUSG00000005747.3"; transcript_id "OTTMUST00000155895.1"; gene_type "protein_coding"; gene_name "Olfr317"; transcript_type "protein_coding"; transcript_name "RP23-128D9.11-002"; exon_number 4; exon_id "OTTMUSE00000778661.1"; tag "RNA_Seq_supported_partial"; protein_id "OTTMUSP00000081143.1";
chr11	havana	exon	58738841	58739212	.	-	.	gene_id "OTTMUSG00000005747.3"; transcript_id "OTTMUST00000155896.1"; gene_type "protein_coding"; gene_name "Olfr317"; transcript_type "protein_coding"; transcript_name "RP23-128D9.11-003"; exon_number 1; exon_id "OTTMUSE00000778664.1"; tag "RNA_Seq_supported_partial"; protein_id "OTTMUSP00000081144.1";
chr11	havana	exon	58738244	58738370	.	-	.	gene_id "OTTMUSG00000005747.3"; transcript_id "OTTMUST00000155896.1"; gene_type "protein_coding"; gene_name "Olfr317"; transcript_type "protein_coding"; transcript_name "RP23-128D9.11-003"; exon_number 2; exon_id "OTTMUSE00000778660.1"; tag "RNA_Seq_supported_partial"; protein_id "OTTMUSP00000081144.1";
chr11	havana	exon	58734248	58734372	.	-	.	gene_id "OTTMUSG00000005747.3"; transcript_id "OTTMUST00000155896.1"; gene_type "protein_coding"; gene_name "Olfr317"; transcript_type "protein_coding"; transcript_name "RP23-128D9.11-003"; exon_number 3; exon_id "OTTMUSE00000778663.1"; tag "RNA_Seq_supported_partial"; protein_id "OTTMUSP00000081144.1";
chr11	havana	exon	58731018	58733174	.	-	.	gene_id "OTTMUSG00000005747.3"; transcript_id "OTTMUST00000155896.1"; gene_type "protein_coding"; gene_name "Olfr317"; transcript_type "protein_coding"; transcript_name "RP23-128D9.11-003"; exon_number 4; exon_id "OTTMUSE00000778661.1"; tag "RNA_Seq_supported_partial"; protein_id "OTTMUSP00000081144.1";
chr11	havana	CDS	58732183	58733163	.	-	0	gene_id "OTTMUSG00000005747.3"; transcript_id "OTTMUST00000155896.1"; gene_type "protein_coding"; gene_name "Olfr317"; transcript_type "protein_coding"; transcript_name "RP23-128D9.11-003"; exon_number 4; exon_id "OTTMUSE00000778661.1"; tag "RNA_Seq_supported_partial"; protein_id "OTTMUSP00000081144.1";
chr11	havana	start_codon	58733161	58733163	.	-	0	gene_id "OTTMUSG00000005747.3"; transcript_id "OTTMUST00000155896.1"; gene_type "protein_coding"; gene_name "Olfr317"; transcript_type "protein_coding"; transcript_name "RP23-128D9.11-003"; exon_number 4; exon_id "OTTMUSE00000778661.1"; tag "RNA_Seq_supported_partial"; protein_id "OTTMUSP00000081144.1";
chr11	havana	stop_codon	58732180	58732182	.	-	0	gene_id "OTTMUSG00000005747.3"; transcript_id "OTTMUST00000155896.1"; gene_type "protein_coding"; gene_name "Olfr317"; transcript_type "protein_coding"; transcript_name "RP23-128D9.11-003"; exon_number 4; exon_id "OTTMUSE00000778661.1"; tag "RNA_Seq_supported_partial"; protein_id "OTTMUSP00000081144.1";
chr11	havana	UTR	58738841	58739212	.	-	.	gene_id "OTTMUSG00000005747.3"; transcript_id "OTTMUST00000155896.1"; gene_type "protein_coding"; gene_name "Olfr317"; transcript_type "protein_coding"; transcript_name "RP23-128D9.11-003"; exon_number 1; exon_id "OTTMUSE00000778664.1"; tag "RNA_Seq_supported_partial"; protein_id "OTTMUSP00000081144.1";
chr11	havana	UTR	58738244	58738370	.	-	.	gene_id "OTTMUSG00000005747.3"; transcript_id "OTTMUST00000155896.1"; gene_type "protein_coding"; gene_name "Olfr317"; transcript_type "protein_coding"; transcript_name "RP23-128D9.11-003"; exon_number 2; exon_id "OTTMUSE00000778660.1"; tag "RNA_Seq_supported_partial"; protein_id "OTTMUSP00000081144.1";
chr11	havana	UTR	58734248	58734372	.	-	.	gene_id "OTTMUSG00000005747.3"; transcript_id "OTTMUST00000155896.1"; gene_type "protein_coding"; gene_name "Olfr317"; transcript_type "protein_coding"; transcript_name "RP23-128D9.11-003"; exon_number 3; exon_id "OTTMUSE00000778663.1"; tag "RNA_Seq_supported_partial"; protein_id "OTTMUSP00000081144.1";
chr11	havana	UTR	58731018	58732182	.	-	.	gene_id "OTTMUSG00000005747.3"; transcript_id "OTTMUST00000155896.1"; gene_type "protein_coding"; gene_name "Olfr317"; transcript_type "protein_coding"; transcript_name "RP23-128D9.11-003"; exon_number 4; exon_id "OTTMUSE00000778661.1"; tag "RNA_Seq_supported_partial"; protein_id "OTTMUSP00000081144.1";
chr11	havana	UTR	58733164	58733174	.	-	.	gene_id "OTTMUSG00000005747.3"; transcript_id "OTTMUST00000155896.1"; gene_type "protein_coding"; gene_name "Olfr317"; transcript_type "protein_coding"; transcript_name "RP23-128D9.11-003"; exon_number 4; exon_id "OTTMUSE00000778661.1"; tag "RNA_Seq_supported_partial"; protein_id "OTTMUSP00000081144.1";
chr11	havana	exon	58732096	58733223	.	-	.	gene_id "OTTMUSG00000005747.3"; transcript_id "OTTMUST00000012758.2"; gene_type "protein_coding"; gene_name "Olfr317"; transcript_type "protein_coding"; transcript_name "RP23-128D9.11-001"; exon_number 1; exon_id "OTTMUSE00000059147.2"; protein_id "OTTMUSP00000005916.1";
chr11	havana	CDS	58732183	58733163	.	-	0	gene_id "OTTMUSG00000005747.3"; transcript_id "OTTMUST00000012758.2"; gene_type "protein_coding"; gene_name "Olfr317"; transcript_type "protein_coding"; transcript_name "RP23-128D9.11-001"; exon_number 1; exon_id "OTTMUSE00000059147.2"; protein_id "OTTMUSP00000005916.1";
chr11	havana	start_codon	58733161	58733163	.	-	0	gene_id "OTTMUSG00000005747.3"; transcript_id "OTTMUST00000012758.2"; gene_type "protein_coding"; gene_name "Olfr317"; transcript_type "protein_coding"; transcript_name "RP23-128D9.11-001"; exon_number 1; exon_id "OTTMUSE00000059147.2"; protein_id "OTTMUSP00000005916.1";
chr11	havana	stop_codon	58732180	58732182	.	-	0	gene_id "OTTMUSG00000005747.3"; transcript_id "OTTMUST00000012758.2"; gene_type "protein_coding"; gene_name "Olfr317"; transcript_type "protein_coding"; transcript_name "RP23-128D9.11-001"; exon_number 1; exon_id "OTTMUSE00000059147.2"; protein_id "OTTMUSP00000005916.1";
chr11	havana	UTR	58732096	58732182	.	-	.	gene_id "OTTMUSG00000005747.3"; transcript_id "OTTMUST00000012758.2"; gene_type "protein_coding"; gene_name "Olfr317"; transcript_type "protein_coding"; transcript_name "RP23-128D9.11-001"; exon_number 1; exon_id "OTTMUSE00000059147.2"; protein_id "OTTMUSP00000005916.1";
chr11	havana	UTR	58733164	58733223	.	-	.	gene_id "OTTMUSG00000005747.3"; transcript_id "OTTMUST00000012758.2"; gene_type "protein_coding"; gene_name "Olfr317"; transcript_type "protein_coding"; transcript_name "RP23-128D9.11-001"; exon_number 1; exon_id "OTTMUSE00000059147.2"; protein_id "OTTMUSP00000005916.1";
chr11	havana	exon	58752734	58753344	.	+	.	gene_id "OTTMUSG00000005748.3"; transcript_id "OTTMUST00000012759.3"; gene_type "protein_coding"; gene_name "Olfr316"; transcript_type "protein_coding"; transcript_name "RP23-128D9.12-001"; exon_number 1; exon_id "OTTMUSE00000776041.1"; tag "RNA_Seq_supported_partial"; protein_id "OTTMUSP00000080340.1";
chr11	havana	exon	58756791	58756830	.	+	.	gene_id "OTTMUSG00000005748.3"; transcript_id "OTTMUST00000012759.3"; gene_type "protein_coding"; gene_name "Olfr316"; transcript_type "protein_coding"; transcript_name "RP23-128D9.12-001"; exon_number 2; exon_id "OTTMUSE00000776043.1"; tag "RNA_Seq_supported_partial"; protein_id "OTTMUSP00000080340.1";
chr11	havana	exon	58757604	58759671	.	+	.	gene_id "OTTMUSG00000005748.3"; transcript_id "OTTMUST00000012759.3"; gene_type "protein_coding"; gene_name "Olfr316"; transcript_type "protein_coding"; transcript_name "RP23-128D9.12-001"; exon_number 3; exon_id "OTTMUSE00000776042.1"; tag "RNA_Seq_supported_partial"; protein_id "OTTMUSP00000080340.1";
chr11	havana	CDS	58757667	58758584	.	+	0	gene_id "OTTMUSG00000005748.3"; transcript_id "OTTMUST00000012759.3"; gene_type "protein_coding"; gene_name "Olfr316"; transcript_type "protein_coding"; transcript_name "RP23-128D9.12-001"; exon_number 3; exon_id "OTTMUSE00000776042.1"; tag "RNA_Seq_supported_partial"; protein_id "OTTMUSP00000080340.1";
chr11	havana	start_codon	58757667	58757669	.	+	0	gene_id "OTTMUSG00000005748.3"; transcript_id "OTTMUST00000012759.3"; gene_type "protein_coding"; gene_name "Olfr316"; transcript_type "protein_coding"; transcript_name "RP23-128D9.12-001"; exon_number 3; exon_id "OTTMUSE00000776042.1"; tag "RNA_Seq_supported_partial"; protein_id "OTTMUSP00000080340.1";
chr11	havana	stop_codon	58758585	58758587	.	+	0	gene_id "OTTMUSG00000005748.3"; transcript_id "OTTMUST00000012759.3"; gene_type "protein_coding"; gene_name "Olfr316"; transcript_type "protein_coding"; transcript_name "RP23-128D9.12-001"; exon_number 3; exon_id "OTTMUSE00000776042.1"; tag "RNA_Seq_supported_partial"; protein_id "OTTMUSP00000080340.1";
chr11	havana	UTR	58752734	58753344	.	+	.	gene_id "OTTMUSG00000005748.3"; transcript_id "OTTMUST00000012759.3"; gene_type "protein_coding"; gene_name "Olfr316"; transcript_type "protein_coding"; transcript_name "RP23-128D9.12-001"; exon_number 1; exon_id "OTTMUSE00000776041.1"; tag "RNA_Seq_supported_partial"; protein_id "OTTMUSP00000080340.1";
chr11	havana	UTR	58756791	58756830	.	+	.	gene_id "OTTMUSG00000005748.3"; transcript_id "OTTMUST00000012759.3"; gene_type "protein_coding"; gene_name "Olfr316"; transcript_type "protein_coding"; transcript_name "RP23-128D9.12-001"; exon_number 2; exon_id "OTTMUSE00000776043.1"; tag "RNA_Seq_supported_partial"; protein_id "OTTMUSP00000080340.1";
chr11	havana	UTR	58757604	58757666	.	+	.	gene_id "OTTMUSG00000005748.3"; transcript_id "OTTMUST00000012759.3"; gene_type "protein_coding"; gene_name "Olfr316"; transcript_type "protein_coding"; transcript_name "RP23-128D9.12-001"; exon_number 3; exon_id "OTTMUSE00000776042.1"; tag "RNA_Seq_supported_partial"; protein_id "OTTMUSP00000080340.1";
chr11	havana	UTR	58758585	58759671	.	+	.	gene_id "OTTMUSG00000005748.3"; transcript_id "OTTMUST00000012759.3"; gene_type "protein_coding"; gene_name "Olfr316"; transcript_type "protein_coding"; transcript_name "RP23-128D9.12-001"; exon_number 3; exon_id "OTTMUSE00000776042.1"; tag "RNA_Seq_supported_partial"; protein_id "OTTMUSP00000080340.1";
chr11	havana	exon	58773188	58773508	.	+	.	gene_id "OTTMUSG00000005761.6"; transcript_id "OTTMUST00000142099.5"; gene_type "protein_coding"; gene_name "Olfr315"; transcript_type "protein_coding"; transcript_name "RP23-419P16.1-002"; exon_number 1; exon_id "OTTMUSE00000776045.1"; tag "alternative_5_UTR"; tag "RNA_Seq_supported_partial"; protein_id "OTTMUSP00000080341.2";
chr11	havana	exon	58778115	58780251	.	+	.	gene_id "OTTMUSG00000005761.6"; transcript_id "OTTMUST00000142099.5"; gene_type "protein_coding"; gene_name "Olfr315"; transcript_type "protein_coding"; transcript_name "RP23-419P16.1-002"; exon_number 2; exon_id "OTTMUSE00000776044.1"; tag "alternative_5_UTR"; tag "RNA_Seq_supported_partial"; protein_id "OTTMUSP00000080341.2";
chr11	havana	CDS	58778129	58779055	.	+	0	gene_id "OTTMUSG00000005761.6"; transcript_id "OTTMUST00000142099.5"; gene_type "protein_coding"; gene_name "Olfr315"; transcript_type "protein_coding"; transcript_name "RP23-419P16.1-002"; exon_number 2; exon_id "OTTMUSE00000776044.1"; tag "alternative_5_UTR"; tag "RNA_Seq_supported_partial"; protein_id "OTTMUSP00000080341.2";
chr11	havana	start_codon	58778129	58778131	.	+	0	gene_id "OTTMUSG00000005761.6"; transcript_id "OTTMUST00000142099.5"; gene_type "protein_coding"; gene_name "Olfr315"; transcript_type "protein_coding"; transcript_name "RP23-419P16.1-002"; exon_number 2; exon_id "OTTMUSE00000776044.1"; tag "alternative_5_UTR"; tag "RNA_Seq_supported_partial"; protein_id "OTTMUSP00000080341.2";
chr11	havana	stop_codon	58779056	58779058	.	+	0	gene_id "OTTMUSG00000005761.6"; transcript_id "OTTMUST00000142099.5"; gene_type "protein_coding"; gene_name "Olfr315"; transcript_type "protein_coding"; transcript_name "RP23-419P16.1-002"; exon_number 2; exon_id "OTTMUSE00000776044.1"; tag "alternative_5_UTR"; tag "RNA_Seq_supported_partial"; protein_id "OTTMUSP00000080341.2";
chr11	havana	UTR	58773188	58773508	.	+	.	gene_id "OTTMUSG00000005761.6"; transcript_id "OTTMUST00000142099.5"; gene_type "protein_coding"; gene_name "Olfr315"; transcript_type "protein_coding"; transcript_name "RP23-419P16.1-002"; exon_number 1; exon_id "OTTMUSE00000776045.1"; tag "alternative_5_UTR"; tag "RNA_Seq_supported_partial"; protein_id "OTTMUSP00000080341.2";
chr11	havana	UTR	58778115	58778128	.	+	.	gene_id "OTTMUSG00000005761.6"; transcript_id "OTTMUST00000142099.5"; gene_type "protein_coding"; gene_name "Olfr315"; transcript_type "protein_coding"; transcript_name "RP23-419P16.1-002"; exon_number 2; exon_id "OTTMUSE00000776044.1"; tag "alternative_5_UTR"; tag "RNA_Seq_supported_partial"; protein_id "OTTMUSP00000080341.2";
chr11	havana	UTR	58779056	58780251	.	+	.	gene_id "OTTMUSG00000005761.6"; transcript_id "OTTMUST00000142099.5"; gene_type "protein_coding"; gene_name "Olfr315"; transcript_type "protein_coding"; transcript_name "RP23-419P16.1-002"; exon_number 2; exon_id "OTTMUSE00000776044.1"; tag "alternative_5_UTR"; tag "RNA_Seq_supported_partial"; protein_id "OTTMUSP00000080341.2";
chr11	havana	exon	58778089	58779086	.	+	.	gene_id "OTTMUSG00000005761.6"; transcript_id "OTTMUST00000012773.2"; gene_type "protein_coding"; gene_name "Olfr315"; transcript_type "protein_coding"; transcript_name "RP23-419P16.1-001"; exon_number 1; exon_id "OTTMUSE00000059182.2"; protein_id "OTTMUSP00000005928.1";
chr11	havana	CDS	58778129	58779055	.	+	0	gene_id "OTTMUSG00000005761.6"; transcript_id "OTTMUST00000012773.2"; gene_type "protein_coding"; gene_name "Olfr315"; transcript_type "protein_coding"; transcript_name "RP23-419P16.1-001"; exon_number 1; exon_id "OTTMUSE00000059182.2"; protein_id "OTTMUSP00000005928.1";
chr11	havana	start_codon	58778129	58778131	.	+	0	gene_id "OTTMUSG00000005761.6"; transcript_id "OTTMUST00000012773.2"; gene_type "protein_coding"; gene_name "Olfr315"; transcript_type "protein_coding"; transcript_name "RP23-419P16.1-001"; exon_number 1; exon_id "OTTMUSE00000059182.2"; protein_id "OTTMUSP00000005928.1";
chr11	havana	stop_codon	58779056	58779058	.	+	0	gene_id "OTTMUSG00000005761.6"; transcript_id "OTTMUST00000012773.2"; gene_type "protein_coding"; gene_name "Olfr315"; transcript_type "protein_coding"; transcript_name "RP23-419P16.1-001"; exon_number 1; exon_id "OTTMUSE00000059182.2"; protein_id "OTTMUSP00000005928.1";
chr11	havana	UTR	58778089	58778128	.	+	.	gene_id "OTTMUSG00000005761.6"; transcript_id "OTTMUST00000012773.2"; gene_type "protein_coding"; gene_name "Olfr315"; transcript_type "protein_coding"; transcript_name "RP23-419P16.1-001"; exon_number 1; exon_id "OTTMUSE00000059182.2"; protein_id "OTTMUSP00000005928.1";
chr11	havana	UTR	58779056	58779086	.	+	.	gene_id "OTTMUSG00000005761.6"; transcript_id "OTTMUST00000012773.2"; gene_type "protein_coding"; gene_name "Olfr315"; transcript_type "protein_coding"; transcript_name "RP23-419P16.1-001"; exon_number 1; exon_id "OTTMUSE00000059182.2"; protein_id "OTTMUSP00000005928.1";
chr11	havana	exon	58782952	58783045	.	+	.	gene_id "OTTMUSG00000005765.7"; transcript_id "OTTMUST00000142100.5"; gene_type "protein_coding"; gene_name "Olfr314"; transcript_type "protein_coding"; transcript_name "RP23-419P16.5-002"; exon_number 1; exon_id "OTTMUSE00000776046.1"; tag "alternative_5_UTR"; tag "RNA_Seq_supported_partial"; protein_id "OTTMUSP00000080342.2";
chr11	havana	exon	58786216	58788768	.	+	.	gene_id "OTTMUSG00000005765.7"; transcript_id "OTTMUST00000142100.5"; gene_type "protein_coding"; gene_name "Olfr314"; transcript_type "protein_coding"; transcript_name "RP23-419P16.5-002"; exon_number 2; exon_id "OTTMUSE00000776047.1"; tag "alternative_5_UTR"; tag "RNA_Seq_supported_partial"; protein_id "OTTMUSP00000080342.2";
chr11	havana	CDS	58786236	58787225	.	+	0	gene_id "OTTMUSG00000005765.7"; transcript_id "OTTMUST00000142100.5"; gene_type "protein_coding"; gene_name "Olfr314"; transcript_type "protein_coding"; transcript_name "RP23-419P16.5-002"; exon_number 2; exon_id "OTTMUSE00000776047.1"; tag "alternative_5_UTR"; tag "RNA_Seq_supported_partial"; protein_id "OTTMUSP00000080342.2";
chr11	havana	start_codon	58786236	58786238	.	+	0	gene_id "OTTMUSG00000005765.7"; transcript_id "OTTMUST00000142100.5"; gene_type "protein_coding"; gene_name "Olfr314"; transcript_type "protein_coding"; transcript_name "RP23-419P16.5-002"; exon_number 2; exon_id "OTTMUSE00000776047.1"; tag "alternative_5_UTR"; tag "RNA_Seq_supported_partial"; protein_id "OTTMUSP00000080342.2";
chr11	havana	stop_codon	58787226	58787228	.	+	0	gene_id "OTTMUSG00000005765.7"; transcript_id "OTTMUST00000142100.5"; gene_type "protein_coding"; gene_name "Olfr314"; transcript_type "protein_coding"; transcript_name "RP23-419P16.5-002"; exon_number 2; exon_id "OTTMUSE00000776047.1"; tag "alternative_5_UTR"; tag "RNA_Seq_supported_partial"; protein_id "OTTMUSP00000080342.2";
chr11	havana	UTR	58782952	58783045	.	+	.	gene_id "OTTMUSG00000005765.7"; transcript_id "OTTMUST00000142100.5"; gene_type "protein_coding"; gene_name "Olfr314"; transcript_type "protein_coding"; transcript_name "RP23-419P16.5-002"; exon_number 1; exon_id "OTTMUSE00000776046.1"; tag "alternative_5_UTR"; tag "RNA_Seq_supported_partial"; protein_id "OTTMUSP00000080342.2";
chr11	havana	UTR	58786216	58786235	.	+	.	gene_id "OTTMUSG00000005765.7"; transcript_id "OTTMUST00000142100.5"; gene_type "protein_coding"; gene_name "Olfr314"; transcript_type "protein_coding"; transcript_name "RP23-419P16.5-002"; exon_number 2; exon_id "OTTMUSE00000776047.1"; tag "alternative_5_UTR"; tag "RNA_Seq_supported_partial"; protein_id "OTTMUSP00000080342.2";
chr11	havana	UTR	58787226	58788768	.	+	.	gene_id "OTTMUSG00000005765.7"; transcript_id "OTTMUST00000142100.5"; gene_type "protein_coding"; gene_name "Olfr314"; transcript_type "protein_coding"; transcript_name "RP23-419P16.5-002"; exon_number 2; exon_id "OTTMUSE00000776047.1"; tag "alternative_5_UTR"; tag "RNA_Seq_supported_partial"; protein_id "OTTMUSP00000080342.2";
chr11	havana	exon	58786139	58787269	.	+	.	gene_id "OTTMUSG00000005765.7"; transcript_id "OTTMUST00000012778.3"; gene_type "protein_coding"; gene_name "Olfr314"; transcript_type "protein_coding"; transcript_name "RP23-419P16.5-001"; exon_number 1; exon_id "OTTMUSE00000059190.2"; protein_id "OTTMUSP00000013320.1";
chr11	havana	CDS	58786236	58787225	.	+	0	gene_id "OTTMUSG00000005765.7"; transcript_id "OTTMUST00000012778.3"; gene_type "protein_coding"; gene_name "Olfr314"; transcript_type "protein_coding"; transcript_name "RP23-419P16.5-001"; exon_number 1; exon_id "OTTMUSE00000059190.2"; protein_id "OTTMUSP00000013320.1";
chr11	havana	start_codon	58786236	58786238	.	+	0	gene_id "OTTMUSG00000005765.7"; transcript_id "OTTMUST00000012778.3"; gene_type "protein_coding"; gene_name "Olfr314"; transcript_type "protein_coding"; transcript_name "RP23-419P16.5-001"; exon_number 1; exon_id "OTTMUSE00000059190.2"; protein_id "OTTMUSP00000013320.1";
chr11	havana	stop_codon	58787226	58787228	.	+	0	gene_id "OTTMUSG00000005765.7"; transcript_id "OTTMUST00000012778.3"; gene_type "protein_coding"; gene_name "Olfr314"; transcript_type "protein_coding"; transcript_name "RP23-419P16.5-001"; exon_number 1; exon_id "OTTMUSE00000059190.2"; protein_id "OTTMUSP00000013320.1";
chr11	havana	UTR	58786139	58786235	.	+	.	gene_id "OTTMUSG00000005765.7"; transcript_id "OTTMUST00000012778.3"; gene_type "protein_coding"; gene_name "Olfr314"; transcript_type "protein_coding"; transcript_name "RP23-419P16.5-001"; exon_number 1; exon_id "OTTMUSE00000059190.2"; protein_id "OTTMUSP00000013320.1";
chr11	havana	UTR	58787226	58787269	.	+	.	gene_id "OTTMUSG00000005765.7"; transcript_id "OTTMUST00000012778.3"; gene_type "protein_coding"; gene_name "Olfr314"; transcript_type "protein_coding"; transcript_name "RP23-419P16.5-001"; exon_number 1; exon_id "OTTMUSE00000059190.2"; protein_id "OTTMUSP00000013320.1";
chr11	havana	exon	58815000	58815131	.	+	.	gene_id "OTTMUSG00000005763.3"; transcript_id "OTTMUST00000155407.1"; gene_type "protein_coding"; gene_name "Olfr313"; transcript_type "protein_coding"; transcript_name "RP23-419P16.3-002"; exon_number 1; exon_id "OTTMUSE00000777003.1"; tag "RNA_Seq_supported_partial"; protein_id "OTTMUSP00000080734.1";
chr11	havana	exon	58816971	58819450	.	+	.	gene_id "OTTMUSG00000005763.3"; transcript_id "OTTMUST00000155407.1"; gene_type "protein_coding"; gene_name "Olfr313"; transcript_type "protein_coding"; transcript_name "RP23-419P16.3-002"; exon_number 2; exon_id "OTTMUSE00000777002.1"; tag "RNA_Seq_supported_partial"; protein_id "OTTMUSP00000080734.1";
chr11	havana	CDS	58817010	58817933	.	+	0	gene_id "OTTMUSG00000005763.3"; transcript_id "OTTMUST00000155407.1"; gene_type "protein_coding"; gene_name "Olfr313"; transcript_type "protein_coding"; transcript_name "RP23-419P16.3-002"; exon_number 2; exon_id "OTTMUSE00000777002.1"; tag "RNA_Seq_supported_partial"; protein_id "OTTMUSP00000080734.1";
chr11	havana	start_codon	58817010	58817012	.	+	0	gene_id "OTTMUSG00000005763.3"; transcript_id "OTTMUST00000155407.1"; gene_type "protein_coding"; gene_name "Olfr313"; transcript_type "protein_coding"; transcript_name "RP23-419P16.3-002"; exon_number 2; exon_id "OTTMUSE00000777002.1"; tag "RNA_Seq_supported_partial"; protein_id "OTTMUSP00000080734.1";
chr11	havana	stop_codon	58817934	58817936	.	+	0	gene_id "OTTMUSG00000005763.3"; transcript_id "OTTMUST00000155407.1"; gene_type "protein_coding"; gene_name "Olfr313"; transcript_type "protein_coding"; transcript_name "RP23-419P16.3-002"; exon_number 2; exon_id "OTTMUSE00000777002.1"; tag "RNA_Seq_supported_partial"; protein_id "OTTMUSP00000080734.1";
chr11	havana	UTR	58815000	58815131	.	+	.	gene_id "OTTMUSG00000005763.3"; transcript_id "OTTMUST00000155407.1"; gene_type "protein_coding"; gene_name "Olfr313"; transcript_type "protein_coding"; transcript_name "RP23-419P16.3-002"; exon_number 1; exon_id "OTTMUSE00000777003.1"; tag "RNA_Seq_supported_partial"; protein_id "OTTMUSP00000080734.1";
chr11	havana	UTR	58816971	58817009	.	+	.	gene_id "OTTMUSG00000005763.3"; transcript_id "OTTMUST00000155407.1"; gene_type "protein_coding"; gene_name "Olfr313"; transcript_type "protein_coding"; transcript_name "RP23-419P16.3-002"; exon_number 2; exon_id "OTTMUSE00000777002.1"; tag "RNA_Seq_supported_partial"; protein_id "OTTMUSP00000080734.1";
chr11	havana	UTR	58817934	58819450	.	+	.	gene_id "OTTMUSG00000005763.3"; transcript_id "OTTMUST00000155407.1"; gene_type "protein_coding"; gene_name "Olfr313"; transcript_type "protein_coding"; transcript_name "RP23-419P16.3-002"; exon_number 2; exon_id "OTTMUSE00000777002.1"; tag "RNA_Seq_supported_partial"; protein_id "OTTMUSP00000080734.1";
chr11	havana	exon	58816928	58818001	.	+	.	gene_id "OTTMUSG00000005763.3"; transcript_id "OTTMUST00000012776.2"; gene_type "protein_coding"; gene_name "Olfr313"; transcript_type "protein_coding"; transcript_name "RP23-419P16.3-001"; exon_number 1; exon_id "OTTMUSE00000059188.2"; protein_id "OTTMUSP00000005931.1";
chr11	havana	CDS	58817010	58817933	.	+	0	gene_id "OTTMUSG00000005763.3"; transcript_id "OTTMUST00000012776.2"; gene_type "protein_coding"; gene_name "Olfr313"; transcript_type "protein_coding"; transcript_name "RP23-419P16.3-001"; exon_number 1; exon_id "OTTMUSE00000059188.2"; protein_id "OTTMUSP00000005931.1";
chr11	havana	start_codon	58817010	58817012	.	+	0	gene_id "OTTMUSG00000005763.3"; transcript_id "OTTMUST00000012776.2"; gene_type "protein_coding"; gene_name "Olfr313"; transcript_type "protein_coding"; transcript_name "RP23-419P16.3-001"; exon_number 1; exon_id "OTTMUSE00000059188.2"; protein_id "OTTMUSP00000005931.1";
chr11	havana	stop_codon	58817934	58817936	.	+	0	gene_id "OTTMUSG00000005763.3"; transcript_id "OTTMUST00000012776.2"; gene_type "protein_coding"; gene_name "Olfr313"; transcript_type "protein_coding"; transcript_name "RP23-419P16.3-001"; exon_number 1; exon_id "OTTMUSE00000059188.2"; protein_id "OTTMUSP00000005931.1";
chr11	havana	UTR	58816928	58817009	.	+	.	gene_id "OTTMUSG00000005763.3"; transcript_id "OTTMUST00000012776.2"; gene_type "protein_coding"; gene_name "Olfr313"; transcript_type "protein_coding"; transcript_name "RP23-419P16.3-001"; exon_number 1; exon_id "OTTMUSE00000059188.2"; protein_id "OTTMUSP00000005931.1";
chr11	havana	UTR	58817934	58818001	.	+	.	gene_id "OTTMUSG00000005763.3"; transcript_id "OTTMUST00000012776.2"; gene_type "protein_coding"; gene_name "Olfr313"; transcript_type "protein_coding"; transcript_name "RP23-419P16.3-001"; exon_number 1; exon_id "OTTMUSE00000059188.2"; protein_id "OTTMUSP00000005931.1";
chr11	havana	exon	58829237	58829348	.	+	.	gene_id "OTTMUSG00000005764.4"; transcript_id "OTTMUST00000012777.4"; gene_type "protein_coding"; gene_name "Olfr312"; transcript_type "protein_coding"; transcript_name "RP23-419P16.4-001"; exon_number 1; exon_id "OTTMUSE00000776048.1"; tag "RNA_Seq_supported_partial"; protein_id "OTTMUSP00000080343.1";
chr11	havana	exon	58831117	58834780	.	+	.	gene_id "OTTMUSG00000005764.4"; transcript_id "OTTMUST00000012777.4"; gene_type "protein_coding"; gene_name "Olfr312"; transcript_type "protein_coding"; transcript_name "RP23-419P16.4-001"; exon_number 2; exon_id "OTTMUSE00000776049.1"; tag "RNA_Seq_supported_partial"; protein_id "OTTMUSP00000080343.1";
chr11	havana	CDS	58831156	58832079	.	+	0	gene_id "OTTMUSG00000005764.4"; transcript_id "OTTMUST00000012777.4"; gene_type "protein_coding"; gene_name "Olfr312"; transcript_type "protein_coding"; transcript_name "RP23-419P16.4-001"; exon_number 2; exon_id "OTTMUSE00000776049.1"; tag "RNA_Seq_supported_partial"; protein_id "OTTMUSP00000080343.1";
chr11	havana	start_codon	58831156	58831158	.	+	0	gene_id "OTTMUSG00000005764.4"; transcript_id "OTTMUST00000012777.4"; gene_type "protein_coding"; gene_name "Olfr312"; transcript_type "protein_coding"; transcript_name "RP23-419P16.4-001"; exon_number 2; exon_id "OTTMUSE00000776049.1"; tag "RNA_Seq_supported_partial"; protein_id "OTTMUSP00000080343.1";
chr11	havana	stop_codon	58832080	58832082	.	+	0	gene_id "OTTMUSG00000005764.4"; transcript_id "OTTMUST00000012777.4"; gene_type "protein_coding"; gene_name "Olfr312"; transcript_type "protein_coding"; transcript_name "RP23-419P16.4-001"; exon_number 2; exon_id "OTTMUSE00000776049.1"; tag "RNA_Seq_supported_partial"; protein_id "OTTMUSP00000080343.1";
chr11	havana	UTR	58829237	58829348	.	+	.	gene_id "OTTMUSG00000005764.4"; transcript_id "OTTMUST00000012777.4"; gene_type "protein_coding"; gene_name "Olfr312"; transcript_type "protein_coding"; transcript_name "RP23-419P16.4-001"; exon_number 1; exon_id "OTTMUSE00000776048.1"; tag "RNA_Seq_supported_partial"; protein_id "OTTMUSP00000080343.1";
chr11	havana	UTR	58831117	58831155	.	+	.	gene_id "OTTMUSG00000005764.4"; transcript_id "OTTMUST00000012777.4"; gene_type "protein_coding"; gene_name "Olfr312"; transcript_type "protein_coding"; transcript_name "RP23-419P16.4-001"; exon_number 2; exon_id "OTTMUSE00000776049.1"; tag "RNA_Seq_supported_partial"; protein_id "OTTMUSP00000080343.1";
chr11	havana	UTR	58832080	58834780	.	+	.	gene_id "OTTMUSG00000005764.4"; transcript_id "OTTMUST00000012777.4"; gene_type "protein_coding"; gene_name "Olfr312"; transcript_type "protein_coding"; transcript_name "RP23-419P16.4-001"; exon_number 2; exon_id "OTTMUSE00000776049.1"; tag "RNA_Seq_supported_partial"; protein_id "OTTMUSP00000080343.1";
chr11	havana	exon	58839259	58839370	.	+	.	gene_id "OTTMUSG00000005766.3"; transcript_id "OTTMUST00000012779.3"; gene_type "protein_coding"; gene_name "Olfr311"; transcript_type "protein_coding"; transcript_name "RP23-419P16.6-001"; exon_number 1; exon_id "OTTMUSE00000777004.1"; tag "RNA_Seq_supported_partial"; protein_id "OTTMUSP00000080735.1";
chr11	havana	exon	58841077	58843925	.	+	.	gene_id "OTTMUSG00000005766.3"; transcript_id "OTTMUST00000012779.3"; gene_type "protein_coding"; gene_name "Olfr311"; transcript_type "protein_coding"; transcript_name "RP23-419P16.6-001"; exon_number 2; exon_id "OTTMUSE00000777006.1"; tag "RNA_Seq_supported_partial"; protein_id "OTTMUSP00000080735.1";
chr11	havana	CDS	58841116	58842039	.	+	0	gene_id "OTTMUSG00000005766.3"; transcript_id "OTTMUST00000012779.3"; gene_type "protein_coding"; gene_name "Olfr311"; transcript_type "protein_coding"; transcript_name "RP23-419P16.6-001"; exon_number 2; exon_id "OTTMUSE00000777006.1"; tag "RNA_Seq_supported_partial"; protein_id "OTTMUSP00000080735.1";
chr11	havana	start_codon	58841116	58841118	.	+	0	gene_id "OTTMUSG00000005766.3"; transcript_id "OTTMUST00000012779.3"; gene_type "protein_coding"; gene_name "Olfr311"; transcript_type "protein_coding"; transcript_name "RP23-419P16.6-001"; exon_number 2; exon_id "OTTMUSE00000777006.1"; tag "RNA_Seq_supported_partial"; protein_id "OTTMUSP00000080735.1";
chr11	havana	stop_codon	58842040	58842042	.	+	0	gene_id "OTTMUSG00000005766.3"; transcript_id "OTTMUST00000012779.3"; gene_type "protein_coding"; gene_name "Olfr311"; transcript_type "protein_coding"; transcript_name "RP23-419P16.6-001"; exon_number 2; exon_id "OTTMUSE00000777006.1"; tag "RNA_Seq_supported_partial"; protein_id "OTTMUSP00000080735.1";
chr11	havana	UTR	58839259	58839370	.	+	.	gene_id "OTTMUSG00000005766.3"; transcript_id "OTTMUST00000012779.3"; gene_type "protein_coding"; gene_name "Olfr311"; transcript_type "protein_coding"; transcript_name "RP23-419P16.6-001"; exon_number 1; exon_id "OTTMUSE00000777004.1"; tag "RNA_Seq_supported_partial"; protein_id "OTTMUSP00000080735.1";
chr11	havana	UTR	58841077	58841115	.	+	.	gene_id "OTTMUSG00000005766.3"; transcript_id "OTTMUST00000012779.3"; gene_type "protein_coding"; gene_name "Olfr311"; transcript_type "protein_coding"; transcript_name "RP23-419P16.6-001"; exon_number 2; exon_id "OTTMUSE00000777006.1"; tag "RNA_Seq_supported_partial"; protein_id "OTTMUSP00000080735.1";
chr11	havana	UTR	58842040	58843925	.	+	.	gene_id "OTTMUSG00000005766.3"; transcript_id "OTTMUST00000012779.3"; gene_type "protein_coding"; gene_name "Olfr311"; transcript_type "protein_coding"; transcript_name "RP23-419P16.6-001"; exon_number 2; exon_id "OTTMUSE00000777006.1"; tag "RNA_Seq_supported_partial"; protein_id "OTTMUSP00000080735.1";
chr11	havana	exon	58839251	58839370	.	+	.	gene_id "OTTMUSG00000005766.3"; transcript_id "OTTMUST00000155408.1"; gene_type "protein_coding"; gene_name "Olfr311"; transcript_type "processed_transcript"; transcript_name "RP23-419P16.6-002"; exon_number 1; exon_id "OTTMUSE00000777005.1"; tag "RNA_Seq_supported_partial";
chr11	havana	exon	58842557	58844111	.	+	.	gene_id "OTTMUSG00000005766.3"; transcript_id "OTTMUST00000155408.1"; gene_type "protein_coding"; gene_name "Olfr311"; transcript_type "processed_transcript"; transcript_name "RP23-419P16.6-002"; exon_number 2; exon_id "OTTMUSE00000777007.1"; tag "RNA_Seq_supported_partial";
chr11	havana	exon	59575688	59576169	.	-	.	gene_id "OTTMUSG00000005794.4"; transcript_id "OTTMUST00000155283.1"; gene_type "protein_coding"; gene_name "Olfr222"; transcript_type "protein_coding"; transcript_name "RP23-210M6.3-002"; exon_number 1; exon_id "OTTMUSE00000776099.1"; tag "RNA_Seq_supported_partial"; protein_id "OTTMUSP00000080361.1";
chr11	havana	exon	59572001	59572180	.	-	.	gene_id "OTTMUSG00000005794.4"; transcript_id "OTTMUST00000155283.1"; gene_type "protein_coding"; gene_name "Olfr222"; transcript_type "protein_coding"; transcript_name "RP23-210M6.3-002"; exon_number 2; exon_id "OTTMUSE00000776100.1"; tag "RNA_Seq_supported_partial"; protein_id "OTTMUSP00000080361.1";
chr11	havana	exon	59570255	59571758	.	-	.	gene_id "OTTMUSG00000005794.4"; transcript_id "OTTMUST00000155283.1"; gene_type "protein_coding"; gene_name "Olfr222"; transcript_type "protein_coding"; transcript_name "RP23-210M6.3-002"; exon_number 3; exon_id "OTTMUSE00000776101.1"; tag "RNA_Seq_supported_partial"; protein_id "OTTMUSP00000080361.1";
chr11	havana	CDS	59570785	59571738	.	-	0	gene_id "OTTMUSG00000005794.4"; transcript_id "OTTMUST00000155283.1"; gene_type "protein_coding"; gene_name "Olfr222"; transcript_type "protein_coding"; transcript_name "RP23-210M6.3-002"; exon_number 3; exon_id "OTTMUSE00000776101.1"; tag "RNA_Seq_supported_partial"; protein_id "OTTMUSP00000080361.1";
chr11	havana	start_codon	59571736	59571738	.	-	0	gene_id "OTTMUSG00000005794.4"; transcript_id "OTTMUST00000155283.1"; gene_type "protein_coding"; gene_name "Olfr222"; transcript_type "protein_coding"; transcript_name "RP23-210M6.3-002"; exon_number 3; exon_id "OTTMUSE00000776101.1"; tag "RNA_Seq_supported_partial"; protein_id "OTTMUSP00000080361.1";
chr11	havana	stop_codon	59570782	59570784	.	-	0	gene_id "OTTMUSG00000005794.4"; transcript_id "OTTMUST00000155283.1"; gene_type "protein_coding"; gene_name "Olfr222"; transcript_type "protein_coding"; transcript_name "RP23-210M6.3-002"; exon_number 3; exon_id "OTTMUSE00000776101.1"; tag "RNA_Seq_supported_partial"; protein_id "OTTMUSP00000080361.1";
chr11	havana	UTR	59575688	59576169	.	-	.	gene_id "OTTMUSG00000005794.4"; transcript_id "OTTMUST00000155283.1"; gene_type "protein_coding"; gene_name "Olfr222"; transcript_type "protein_coding"; transcript_name "RP23-210M6.3-002"; exon_number 1; exon_id "OTTMUSE00000776099.1"; tag "RNA_Seq_supported_partial"; protein_id "OTTMUSP00000080361.1";
chr11	havana	UTR	59572001	59572180	.	-	.	gene_id "OTTMUSG00000005794.4"; transcript_id "OTTMUST00000155283.1"; gene_type "protein_coding"; gene_name "Olfr222"; transcript_type "protein_coding"; transcript_name "RP23-210M6.3-002"; exon_number 2; exon_id "OTTMUSE00000776100.1"; tag "RNA_Seq_supported_partial"; protein_id "OTTMUSP00000080361.1";
chr11	havana	UTR	59570255	59570784	.	-	.	gene_id "OTTMUSG00000005794.4"; transcript_id "OTTMUST00000155283.1"; gene_type "protein_coding"; gene_name "Olfr222"; transcript_type "protein_coding"; transcript_name "RP23-210M6.3-002"; exon_number 3; exon_id "OTTMUSE00000776101.1"; tag "RNA_Seq_supported_partial"; protein_id "OTTMUSP00000080361.1";
chr11	havana	UTR	59571739	59571758	.	-	.	gene_id "OTTMUSG00000005794.4"; transcript_id "OTTMUST00000155283.1"; gene_type "protein_coding"; gene_name "Olfr222"; transcript_type "protein_coding"; transcript_name "RP23-210M6.3-002"; exon_number 3; exon_id "OTTMUSE00000776101.1"; tag "RNA_Seq_supported_partial"; protein_id "OTTMUSP00000080361.1";
chr11	havana	exon	59575688	59576235	.	-	.	gene_id "OTTMUSG00000005794.4"; transcript_id "OTTMUST00000012820.4"; gene_type "protein_coding"; gene_name "Olfr222"; transcript_type "protein_coding"; transcript_name "RP23-210M6.3-001"; exon_number 1; exon_id "OTTMUSE00000776103.1"; tag "RNA_Seq_supported_partial"; protein_id "OTTMUSP00000080362.1";
chr11	havana	exon	59570255	59572180	.	-	.	gene_id "OTTMUSG00000005794.4"; transcript_id "OTTMUST00000012820.4"; gene_type "protein_coding"; gene_name "Olfr222"; transcript_type "protein_coding"; transcript_name "RP23-210M6.3-001"; exon_number 2; exon_id "OTTMUSE00000776102.1"; tag "RNA_Seq_supported_partial"; protein_id "OTTMUSP00000080362.1";
chr11	havana	CDS	59570785	59571738	.	-	0	gene_id "OTTMUSG00000005794.4"; transcript_id "OTTMUST00000012820.4"; gene_type "protein_coding"; gene_name "Olfr222"; transcript_type "protein_coding"; transcript_name "RP23-210M6.3-001"; exon_number 2; exon_id "OTTMUSE00000776102.1"; tag "RNA_Seq_supported_partial"; protein_id "OTTMUSP00000080362.1";
chr11	havana	start_codon	59571736	59571738	.	-	0	gene_id "OTTMUSG00000005794.4"; transcript_id "OTTMUST00000012820.4"; gene_type "protein_coding"; gene_name "Olfr222"; transcript_type "protein_coding"; transcript_name "RP23-210M6.3-001"; exon_number 2; exon_id "OTTMUSE00000776102.1"; tag "RNA_Seq_supported_partial"; protein_id "OTTMUSP00000080362.1";
chr11	havana	stop_codon	59570782	59570784	.	-	0	gene_id "OTTMUSG00000005794.4"; transcript_id "OTTMUST00000012820.4"; gene_type "protein_coding"; gene_name "Olfr222"; transcript_type "protein_coding"; transcript_name "RP23-210M6.3-001"; exon_number 2; exon_id "OTTMUSE00000776102.1"; tag "RNA_Seq_supported_partial"; protein_id "OTTMUSP00000080362.1";
chr11	havana	UTR	59575688	59576235	.	-	.	gene_id "OTTMUSG00000005794.4"; transcript_id "OTTMUST00000012820.4"; gene_type "protein_coding"; gene_name "Olfr222"; transcript_type "protein_coding"; transcript_name "RP23-210M6.3-001"; exon_number 1; exon_id "OTTMUSE00000776103.1"; tag "RNA_Seq_supported_partial"; protein_id "OTTMUSP00000080362.1";
chr11	havana	UTR	59570255	59570784	.	-	.	gene_id "OTTMUSG00000005794.4"; transcript_id "OTTMUST00000012820.4"; gene_type "protein_coding"; gene_name "Olfr222"; transcript_type "protein_coding"; transcript_name "RP23-210M6.3-001"; exon_number 2; exon_id "OTTMUSE00000776102.1"; tag "RNA_Seq_supported_partial"; protein_id "OTTMUSP00000080362.1";
chr11	havana	UTR	59571739	59572180	.	-	.	gene_id "OTTMUSG00000005794.4"; transcript_id "OTTMUST00000012820.4"; gene_type "protein_coding"; gene_name "Olfr222"; transcript_type "protein_coding"; transcript_name "RP23-210M6.3-001"; exon_number 2; exon_id "OTTMUSE00000776102.1"; tag "RNA_Seq_supported_partial"; protein_id "OTTMUSP00000080362.1";
chr11	havana	exon	59593195	59593289	.	-	.	gene_id "OTTMUSG00000005792.3"; transcript_id "OTTMUST00000155410.1"; gene_type "protein_coding"; gene_name "Olfr223"; transcript_type "protein_coding"; transcript_name "RP23-210M6.1-002"; exon_number 1; exon_id "OTTMUSE00000777020.1"; tag "RNA_Seq_supported_partial"; protein_id "OTTMUSP00000080741.1";
chr11	havana	exon	59588497	59590096	.	-	.	gene_id "OTTMUSG00000005792.3"; transcript_id "OTTMUST00000155410.1"; gene_type "protein_coding"; gene_name "Olfr223"; transcript_type "protein_coding"; transcript_name "RP23-210M6.1-002"; exon_number 2; exon_id "OTTMUSE00000777019.1"; tag "RNA_Seq_supported_partial"; protein_id "OTTMUSP00000080741.1";
chr11	havana	CDS	59589131	59590087	.	-	0	gene_id "OTTMUSG00000005792.3"; transcript_id "OTTMUST00000155410.1"; gene_type "protein_coding"; gene_name "Olfr223"; transcript_type "protein_coding"; transcript_name "RP23-210M6.1-002"; exon_number 2; exon_id "OTTMUSE00000777019.1"; tag "RNA_Seq_supported_partial"; protein_id "OTTMUSP00000080741.1";
chr11	havana	start_codon	59590085	59590087	.	-	0	gene_id "OTTMUSG00000005792.3"; transcript_id "OTTMUST00000155410.1"; gene_type "protein_coding"; gene_name "Olfr223"; transcript_type "protein_coding"; transcript_name "RP23-210M6.1-002"; exon_number 2; exon_id "OTTMUSE00000777019.1"; tag "RNA_Seq_supported_partial"; protein_id "OTTMUSP00000080741.1";
chr11	havana	stop_codon	59589128	59589130	.	-	0	gene_id "OTTMUSG00000005792.3"; transcript_id "OTTMUST00000155410.1"; gene_type "protein_coding"; gene_name "Olfr223"; transcript_type "protein_coding"; transcript_name "RP23-210M6.1-002"; exon_number 2; exon_id "OTTMUSE00000777019.1"; tag "RNA_Seq_supported_partial"; protein_id "OTTMUSP00000080741.1";
chr11	havana	UTR	59593195	59593289	.	-	.	gene_id "OTTMUSG00000005792.3"; transcript_id "OTTMUST00000155410.1"; gene_type "protein_coding"; gene_name "Olfr223"; transcript_type "protein_coding"; transcript_name "RP23-210M6.1-002"; exon_number 1; exon_id "OTTMUSE00000777020.1"; tag "RNA_Seq_supported_partial"; protein_id "OTTMUSP00000080741.1";
chr11	havana	UTR	59588497	59589130	.	-	.	gene_id "OTTMUSG00000005792.3"; transcript_id "OTTMUST00000155410.1"; gene_type "protein_coding"; gene_name "Olfr223"; transcript_type "protein_coding"; transcript_name "RP23-210M6.1-002"; exon_number 2; exon_id "OTTMUSE00000777019.1"; tag "RNA_Seq_supported_partial"; protein_id "OTTMUSP00000080741.1";
chr11	havana	UTR	59590088	59590096	.	-	.	gene_id "OTTMUSG00000005792.3"; transcript_id "OTTMUST00000155410.1"; gene_type "protein_coding"; gene_name "Olfr223"; transcript_type "protein_coding"; transcript_name "RP23-210M6.1-002"; exon_number 2; exon_id "OTTMUSE00000777019.1"; tag "RNA_Seq_supported_partial"; protein_id "OTTMUSP00000080741.1";
chr11	havana	exon	59589067	59590177	.	-	.	gene_id "OTTMUSG00000005792.3"; transcript_id "OTTMUST00000012818.2"; gene_type "protein_coding"; gene_name "Olfr223"; transcript_type "protein_coding"; transcript_name "RP23-210M6.1-001"; exon_number 1; exon_id "OTTMUSE00000059419.2"; protein_id "OTTMUSP00000005962.1";
chr11	havana	CDS	59589131	59590087	.	-	0	gene_id "OTTMUSG00000005792.3"; transcript_id "OTTMUST00000012818.2"; gene_type "protein_coding"; gene_name "Olfr223"; transcript_type "protein_coding"; transcript_name "RP23-210M6.1-001"; exon_number 1; exon_id "OTTMUSE00000059419.2"; protein_id "OTTMUSP00000005962.1";
chr11	havana	start_codon	59590085	59590087	.	-	0	gene_id "OTTMUSG00000005792.3"; transcript_id "OTTMUST00000012818.2"; gene_type "protein_coding"; gene_name "Olfr223"; transcript_type "protein_coding"; transcript_name "RP23-210M6.1-001"; exon_number 1; exon_id "OTTMUSE00000059419.2"; protein_id "OTTMUSP00000005962.1";
chr11	havana	stop_codon	59589128	59589130	.	-	0	gene_id "OTTMUSG00000005792.3"; transcript_id "OTTMUST00000012818.2"; gene_type "protein_coding"; gene_name "Olfr223"; transcript_type "protein_coding"; transcript_name "RP23-210M6.1-001"; exon_number 1; exon_id "OTTMUSE00000059419.2"; protein_id "OTTMUSP00000005962.1";
chr11	havana	UTR	59589067	59589130	.	-	.	gene_id "OTTMUSG00000005792.3"; transcript_id "OTTMUST00000012818.2"; gene_type "protein_coding"; gene_name "Olfr223"; transcript_type "protein_coding"; transcript_name "RP23-210M6.1-001"; exon_number 1; exon_id "OTTMUSE00000059419.2"; protein_id "OTTMUSP00000005962.1";
chr11	havana	UTR	59590088	59590177	.	-	.	gene_id "OTTMUSG00000005792.3"; transcript_id "OTTMUST00000012818.2"; gene_type "protein_coding"; gene_name "Olfr223"; transcript_type "protein_coding"; transcript_name "RP23-210M6.1-001"; exon_number 1; exon_id "OTTMUSE00000059419.2"; protein_id "OTTMUSP00000005962.1";
chr11	havana	exon	59602919	59603293	.	-	.	gene_id "OTTMUSG00000057980.1"; transcript_id "OTTMUST00000142303.1"; gene_type "unprocessed_pseudogene"; gene_name "RP23-210M6.11"; transcript_type "unprocessed_pseudogene"; transcript_name "RP23-210M6.11-001"; exon_number 1; exon_id "OTTMUSE00000718282.1";
chr11	havana	exon	59610585	59611137	.	+	.	gene_id "OTTMUSG00000005805.6"; transcript_id "OTTMUST00000012853.5"; gene_type "polymorphic_pseudogene"; gene_name "Olfr225"; transcript_type "polymorphic_pseudogene"; transcript_name "RP23-180B18.6-001"; exon_number 1; exon_id "OTTMUSE00000777011.1"; tag "RNA_Seq_supported_partial"; protein_id "OTTMUSP00000080737.1";
chr11	havana	exon	59612956	59615060	.	+	.	gene_id "OTTMUSG00000005805.6"; transcript_id "OTTMUST00000012853.5"; gene_type "polymorphic_pseudogene"; gene_name "Olfr225"; transcript_type "polymorphic_pseudogene"; transcript_name "RP23-180B18.6-001"; exon_number 2; exon_id "OTTMUSE00000777010.1"; tag "RNA_Seq_supported_partial"; protein_id "OTTMUSP00000080737.1";
chr11	havana	CDS	59612966	59613915	.	+	0	gene_id "OTTMUSG00000005805.6"; transcript_id "OTTMUST00000012853.5"; gene_type "polymorphic_pseudogene"; gene_name "Olfr225"; transcript_type "polymorphic_pseudogene"; transcript_name "RP23-180B18.6-001"; exon_number 2; exon_id "OTTMUSE00000777010.1"; tag "RNA_Seq_supported_partial"; protein_id "OTTMUSP00000080737.1";
chr11	havana	start_codon	59612966	59612968	.	+	0	gene_id "OTTMUSG00000005805.6"; transcript_id "OTTMUST00000012853.5"; gene_type "polymorphic_pseudogene"; gene_name "Olfr225"; transcript_type "polymorphic_pseudogene"; transcript_name "RP23-180B18.6-001"; exon_number 2; exon_id "OTTMUSE00000777010.1"; tag "RNA_Seq_supported_partial"; protein_id "OTTMUSP00000080737.1";
chr11	havana	UTR	59610585	59611137	.	+	.	gene_id "OTTMUSG00000005805.6"; transcript_id "OTTMUST00000012853.5"; gene_type "polymorphic_pseudogene"; gene_name "Olfr225"; transcript_type "polymorphic_pseudogene"; transcript_name "RP23-180B18.6-001"; exon_number 1; exon_id "OTTMUSE00000777011.1"; tag "RNA_Seq_supported_partial"; protein_id "OTTMUSP00000080737.1";
chr11	havana	UTR	59612956	59612965	.	+	.	gene_id "OTTMUSG00000005805.6"; transcript_id "OTTMUST00000012853.5"; gene_type "polymorphic_pseudogene"; gene_name "Olfr225"; transcript_type "polymorphic_pseudogene"; transcript_name "RP23-180B18.6-001"; exon_number 2; exon_id "OTTMUSE00000777010.1"; tag "RNA_Seq_supported_partial"; protein_id "OTTMUSP00000080737.1";
chr11	havana	UTR	59613916	59615060	.	+	.	gene_id "OTTMUSG00000005805.6"; transcript_id "OTTMUST00000012853.5"; gene_type "polymorphic_pseudogene"; gene_name "Olfr225"; transcript_type "polymorphic_pseudogene"; transcript_name "RP23-180B18.6-001"; exon_number 2; exon_id "OTTMUSE00000777010.1"; tag "RNA_Seq_supported_partial"; protein_id "OTTMUSP00000080737.1";
chr11	havana	exon	73350783	73350959	.	+	.	gene_id "OTTMUSG00000006130.4"; transcript_id "OTTMUST00000013861.3"; gene_type "protein_coding"; gene_name "Olfr20"; transcript_type "protein_coding"; transcript_name "RP23-213I10.4-001"; exon_number 1; exon_id "OTTMUSE00000776050.1"; tag "RNA_Seq_supported_partial"; protein_id "OTTMUSP00000080344.1";
chr11	havana	exon	73353739	73355951	.	+	.	gene_id "OTTMUSG00000006130.4"; transcript_id "OTTMUST00000013861.3"; gene_type "protein_coding"; gene_name "Olfr20"; transcript_type "protein_coding"; transcript_name "RP23-213I10.4-001"; exon_number 2; exon_id "OTTMUSE00000776051.1"; tag "RNA_Seq_supported_partial"; protein_id "OTTMUSP00000080344.1";
chr11	havana	CDS	73353755	73354696	.	+	0	gene_id "OTTMUSG00000006130.4"; transcript_id "OTTMUST00000013861.3"; gene_type "protein_coding"; gene_name "Olfr20"; transcript_type "protein_coding"; transcript_name "RP23-213I10.4-001"; exon_number 2; exon_id "OTTMUSE00000776051.1"; tag "RNA_Seq_supported_partial"; protein_id "OTTMUSP00000080344.1";
chr11	havana	start_codon	73353755	73353757	.	+	0	gene_id "OTTMUSG00000006130.4"; transcript_id "OTTMUST00000013861.3"; gene_type "protein_coding"; gene_name "Olfr20"; transcript_type "protein_coding"; transcript_name "RP23-213I10.4-001"; exon_number 2; exon_id "OTTMUSE00000776051.1"; tag "RNA_Seq_supported_partial"; protein_id "OTTMUSP00000080344.1";
chr11	havana	stop_codon	73354697	73354699	.	+	0	gene_id "OTTMUSG00000006130.4"; transcript_id "OTTMUST00000013861.3"; gene_type "protein_coding"; gene_name "Olfr20"; transcript_type "protein_coding"; transcript_name "RP23-213I10.4-001"; exon_number 2; exon_id "OTTMUSE00000776051.1"; tag "RNA_Seq_supported_partial"; protein_id "OTTMUSP00000080344.1";
chr11	havana	UTR	73350783	73350959	.	+	.	gene_id "OTTMUSG00000006130.4"; transcript_id "OTTMUST00000013861.3"; gene_type "protein_coding"; gene_name "Olfr20"; transcript_type "protein_coding"; transcript_name "RP23-213I10.4-001"; exon_number 1; exon_id "OTTMUSE00000776050.1"; tag "RNA_Seq_supported_partial"; protein_id "OTTMUSP00000080344.1";
chr11	havana	UTR	73353739	73353754	.	+	.	gene_id "OTTMUSG00000006130.4"; transcript_id "OTTMUST00000013861.3"; gene_type "protein_coding"; gene_name "Olfr20"; transcript_type "protein_coding"; transcript_name "RP23-213I10.4-001"; exon_number 2; exon_id "OTTMUSE00000776051.1"; tag "RNA_Seq_supported_partial"; protein_id "OTTMUSP00000080344.1";
chr11	havana	UTR	73354697	73355951	.	+	.	gene_id "OTTMUSG00000006130.4"; transcript_id "OTTMUST00000013861.3"; gene_type "protein_coding"; gene_name "Olfr20"; transcript_type "protein_coding"; transcript_name "RP23-213I10.4-001"; exon_number 2; exon_id "OTTMUSE00000776051.1"; tag "RNA_Seq_supported_partial"; protein_id "OTTMUSP00000080344.1";
chr11	havana	exon	73353735	73354795	.	+	.	gene_id "OTTMUSG00000006130.4"; transcript_id "OTTMUST00000142397.1"; gene_type "protein_coding"; gene_name "Olfr20"; transcript_type "protein_coding"; transcript_name "RP23-213I10.4-002"; exon_number 1; exon_id "OTTMUSE00000718558.1"; tag "alternative_5_UTR"; protein_id "OTTMUSP00000074299.1";
chr11	havana	CDS	73353755	73354696	.	+	0	gene_id "OTTMUSG00000006130.4"; transcript_id "OTTMUST00000142397.1"; gene_type "protein_coding"; gene_name "Olfr20"; transcript_type "protein_coding"; transcript_name "RP23-213I10.4-002"; exon_number 1; exon_id "OTTMUSE00000718558.1"; tag "alternative_5_UTR"; protein_id "OTTMUSP00000074299.1";
chr11	havana	start_codon	73353755	73353757	.	+	0	gene_id "OTTMUSG00000006130.4"; transcript_id "OTTMUST00000142397.1"; gene_type "protein_coding"; gene_name "Olfr20"; transcript_type "protein_coding"; transcript_name "RP23-213I10.4-002"; exon_number 1; exon_id "OTTMUSE00000718558.1"; tag "alternative_5_UTR"; protein_id "OTTMUSP00000074299.1";
chr11	havana	stop_codon	73354697	73354699	.	+	0	gene_id "OTTMUSG00000006130.4"; transcript_id "OTTMUST00000142397.1"; gene_type "protein_coding"; gene_name "Olfr20"; transcript_type "protein_coding"; transcript_name "RP23-213I10.4-002"; exon_number 1; exon_id "OTTMUSE00000718558.1"; tag "alternative_5_UTR"; protein_id "OTTMUSP00000074299.1";
chr11	havana	UTR	73353735	73353754	.	+	.	gene_id "OTTMUSG00000006130.4"; transcript_id "OTTMUST00000142397.1"; gene_type "protein_coding"; gene_name "Olfr20"; transcript_type "protein_coding"; transcript_name "RP23-213I10.4-002"; exon_number 1; exon_id "OTTMUSE00000718558.1"; tag "alternative_5_UTR"; protein_id "OTTMUSP00000074299.1";
chr11	havana	UTR	73354697	73354795	.	+	.	gene_id "OTTMUSG00000006130.4"; transcript_id "OTTMUST00000142397.1"; gene_type "protein_coding"; gene_name "Olfr20"; transcript_type "protein_coding"; transcript_name "RP23-213I10.4-002"; exon_number 1; exon_id "OTTMUSE00000718558.1"; tag "alternative_5_UTR"; protein_id "OTTMUSP00000074299.1";
chr11	havana	exon	73371246	73371370	.	+	.	gene_id "OTTMUSG00000006131.3"; transcript_id "OTTMUST00000013862.3"; gene_type "protein_coding"; gene_name "Olfr376"; transcript_type "protein_coding"; transcript_name "RP23-213I10.5-001"; exon_number 1; exon_id "OTTMUSE00000778608.1"; tag "RNA_Seq_supported_partial"; tag "upstream_ATG"; protein_id "OTTMUSP00000081124.1";
chr11	havana	exon	73371933	73372063	.	+	.	gene_id "OTTMUSG00000006131.3"; transcript_id "OTTMUST00000013862.3"; gene_type "protein_coding"; gene_name "Olfr376"; transcript_type "protein_coding"; transcript_name "RP23-213I10.5-001"; exon_number 2; exon_id "OTTMUSE00000778610.1"; tag "RNA_Seq_supported_partial"; tag "upstream_ATG"; protein_id "OTTMUSP00000081124.1";
chr11	havana	exon	73374751	73377836	.	+	.	gene_id "OTTMUSG00000006131.3"; transcript_id "OTTMUST00000013862.3"; gene_type "protein_coding"; gene_name "Olfr376"; transcript_type "protein_coding"; transcript_name "RP23-213I10.5-001"; exon_number 3; exon_id "OTTMUSE00000778607.1"; tag "RNA_Seq_supported_partial"; tag "upstream_ATG"; protein_id "OTTMUSP00000081124.1";
chr11	havana	CDS	73374751	73375701	.	+	0	gene_id "OTTMUSG00000006131.3"; transcript_id "OTTMUST00000013862.3"; gene_type "protein_coding"; gene_name "Olfr376"; transcript_type "protein_coding"; transcript_name "RP23-213I10.5-001"; exon_number 3; exon_id "OTTMUSE00000778607.1"; tag "RNA_Seq_supported_partial"; tag "upstream_ATG"; protein_id "OTTMUSP00000081124.1";
chr11	havana	start_codon	73374751	73374753	.	+	0	gene_id "OTTMUSG00000006131.3"; transcript_id "OTTMUST00000013862.3"; gene_type "protein_coding"; gene_name "Olfr376"; transcript_type "protein_coding"; transcript_name "RP23-213I10.5-001"; exon_number 3; exon_id "OTTMUSE00000778607.1"; tag "RNA_Seq_supported_partial"; tag "upstream_ATG"; protein_id "OTTMUSP00000081124.1";
chr11	havana	stop_codon	73375702	73375704	.	+	0	gene_id "OTTMUSG00000006131.3"; transcript_id "OTTMUST00000013862.3"; gene_type "protein_coding"; gene_name "Olfr376"; transcript_type "protein_coding"; transcript_name "RP23-213I10.5-001"; exon_number 3; exon_id "OTTMUSE00000778607.1"; tag "RNA_Seq_supported_partial"; tag "upstream_ATG"; protein_id "OTTMUSP00000081124.1";
chr11	havana	UTR	73371246	73371370	.	+	.	gene_id "OTTMUSG00000006131.3"; transcript_id "OTTMUST00000013862.3"; gene_type "protein_coding"; gene_name "Olfr376"; transcript_type "protein_coding"; transcript_name "RP23-213I10.5-001"; exon_number 1; exon_id "OTTMUSE00000778608.1"; tag "RNA_Seq_supported_partial"; tag "upstream_ATG"; protein_id "OTTMUSP00000081124.1";
chr11	havana	UTR	73371933	73372063	.	+	.	gene_id "OTTMUSG00000006131.3"; transcript_id "OTTMUST00000013862.3"; gene_type "protein_coding"; gene_name "Olfr376"; transcript_type "protein_coding"; transcript_name "RP23-213I10.5-001"; exon_number 2; exon_id "OTTMUSE00000778610.1"; tag "RNA_Seq_supported_partial"; tag "upstream_ATG"; protein_id "OTTMUSP00000081124.1";
chr11	havana	UTR	73375702	73377836	.	+	.	gene_id "OTTMUSG00000006131.3"; transcript_id "OTTMUST00000013862.3"; gene_type "protein_coding"; gene_name "Olfr376"; transcript_type "protein_coding"; transcript_name "RP23-213I10.5-001"; exon_number 3; exon_id "OTTMUSE00000778607.1"; tag "RNA_Seq_supported_partial"; tag "upstream_ATG"; protein_id "OTTMUSP00000081124.1";
chr11	havana	exon	73371246	73371370	.	+	.	gene_id "OTTMUSG00000006131.3"; transcript_id "OTTMUST00000066883.2"; gene_type "protein_coding"; gene_name "Olfr376"; transcript_type "protein_coding"; transcript_name "RP23-213I10.5-002"; exon_number 1; exon_id "OTTMUSE00000778608.1"; tag "alternative_5_UTR"; tag "RNA_Seq_supported_partial"; protein_id "OTTMUSP00000081123.1";
chr11	havana	exon	73374751	73377836	.	+	.	gene_id "OTTMUSG00000006131.3"; transcript_id "OTTMUST00000066883.2"; gene_type "protein_coding"; gene_name "Olfr376"; transcript_type "protein_coding"; transcript_name "RP23-213I10.5-002"; exon_number 2; exon_id "OTTMUSE00000778607.1"; tag "alternative_5_UTR"; tag "RNA_Seq_supported_partial"; protein_id "OTTMUSP00000081123.1";
chr11	havana	CDS	73374751	73375701	.	+	0	gene_id "OTTMUSG00000006131.3"; transcript_id "OTTMUST00000066883.2"; gene_type "protein_coding"; gene_name "Olfr376"; transcript_type "protein_coding"; transcript_name "RP23-213I10.5-002"; exon_number 2; exon_id "OTTMUSE00000778607.1"; tag "alternative_5_UTR"; tag "RNA_Seq_supported_partial"; protein_id "OTTMUSP00000081123.1";
chr11	havana	start_codon	73374751	73374753	.	+	0	gene_id "OTTMUSG00000006131.3"; transcript_id "OTTMUST00000066883.2"; gene_type "protein_coding"; gene_name "Olfr376"; transcript_type "protein_coding"; transcript_name "RP23-213I10.5-002"; exon_number 2; exon_id "OTTMUSE00000778607.1"; tag "alternative_5_UTR"; tag "RNA_Seq_supported_partial"; protein_id "OTTMUSP00000081123.1";
chr11	havana	stop_codon	73375702	73375704	.	+	0	gene_id "OTTMUSG00000006131.3"; transcript_id "OTTMUST00000066883.2"; gene_type "protein_coding"; gene_name "Olfr376"; transcript_type "protein_coding"; transcript_name "RP23-213I10.5-002"; exon_number 2; exon_id "OTTMUSE00000778607.1"; tag "alternative_5_UTR"; tag "RNA_Seq_supported_partial"; protein_id "OTTMUSP00000081123.1";
chr11	havana	UTR	73371246	73371370	.	+	.	gene_id "OTTMUSG00000006131.3"; transcript_id "OTTMUST00000066883.2"; gene_type "protein_coding"; gene_name "Olfr376"; transcript_type "protein_coding"; transcript_name "RP23-213I10.5-002"; exon_number 1; exon_id "OTTMUSE00000778608.1"; tag "alternative_5_UTR"; tag "RNA_Seq_supported_partial"; protein_id "OTTMUSP00000081123.1";
chr11	havana	UTR	73375702	73377836	.	+	.	gene_id "OTTMUSG00000006131.3"; transcript_id "OTTMUST00000066883.2"; gene_type "protein_coding"; gene_name "Olfr376"; transcript_type "protein_coding"; transcript_name "RP23-213I10.5-002"; exon_number 2; exon_id "OTTMUSE00000778607.1"; tag "alternative_5_UTR"; tag "RNA_Seq_supported_partial"; protein_id "OTTMUSP00000081123.1";
chr11	havana	exon	73392155	73392214	.	-	.	gene_id "OTTMUSG00000006132.4"; transcript_id "OTTMUST00000013863.3"; gene_type "polymorphic_pseudogene"; gene_name "Olfr377-ps1"; transcript_type "polymorphic_pseudogene"; transcript_name "RP23-213I10.6-001"; exon_number 1; exon_id "OTTMUSE00000718560.1"; protein_id "OTTMUSP00000074300.1";
chr11	havana	exon	73391539	73391630	.	-	.	gene_id "OTTMUSG00000006132.4"; transcript_id "OTTMUST00000013863.3"; gene_type "polymorphic_pseudogene"; gene_name "Olfr377-ps1"; transcript_type "polymorphic_pseudogene"; transcript_name "RP23-213I10.6-001"; exon_number 2; exon_id "OTTMUSE00000718559.1"; protein_id "OTTMUSP00000074300.1";
chr11	havana	exon	73388081	73389064	.	-	.	gene_id "OTTMUSG00000006132.4"; transcript_id "OTTMUST00000013863.3"; gene_type "polymorphic_pseudogene"; gene_name "Olfr377-ps1"; transcript_type "polymorphic_pseudogene"; transcript_name "RP23-213I10.6-001"; exon_number 3; exon_id "OTTMUSE00000380166.2"; protein_id "OTTMUSP00000074300.1";
chr11	havana	CDS	73388081	73389024	.	-	0	gene_id "OTTMUSG00000006132.4"; transcript_id "OTTMUST00000013863.3"; gene_type "polymorphic_pseudogene"; gene_name "Olfr377-ps1"; transcript_type "polymorphic_pseudogene"; transcript_name "RP23-213I10.6-001"; exon_number 3; exon_id "OTTMUSE00000380166.2"; protein_id "OTTMUSP00000074300.1";
chr11	havana	start_codon	73389022	73389024	.	-	0	gene_id "OTTMUSG00000006132.4"; transcript_id "OTTMUST00000013863.3"; gene_type "polymorphic_pseudogene"; gene_name "Olfr377-ps1"; transcript_type "polymorphic_pseudogene"; transcript_name "RP23-213I10.6-001"; exon_number 3; exon_id "OTTMUSE00000380166.2"; protein_id "OTTMUSP00000074300.1";
chr11	havana	UTR	73392155	73392214	.	-	.	gene_id "OTTMUSG00000006132.4"; transcript_id "OTTMUST00000013863.3"; gene_type "polymorphic_pseudogene"; gene_name "Olfr377-ps1"; transcript_type "polymorphic_pseudogene"; transcript_name "RP23-213I10.6-001"; exon_number 1; exon_id "OTTMUSE00000718560.1"; protein_id "OTTMUSP00000074300.1";
chr11	havana	UTR	73391539	73391630	.	-	.	gene_id "OTTMUSG00000006132.4"; transcript_id "OTTMUST00000013863.3"; gene_type "polymorphic_pseudogene"; gene_name "Olfr377-ps1"; transcript_type "polymorphic_pseudogene"; transcript_name "RP23-213I10.6-001"; exon_number 2; exon_id "OTTMUSE00000718559.1"; protein_id "OTTMUSP00000074300.1";
chr11	havana	UTR	73389025	73389064	.	-	.	gene_id "OTTMUSG00000006132.4"; transcript_id "OTTMUST00000013863.3"; gene_type "polymorphic_pseudogene"; gene_name "Olfr377-ps1"; transcript_type "polymorphic_pseudogene"; transcript_name "RP23-213I10.6-001"; exon_number 3; exon_id "OTTMUSE00000380166.2"; protein_id "OTTMUSP00000074300.1";
chr11	havana	exon	73399312	73399614	.	-	.	gene_id "OTTMUSG00000006133.3"; transcript_id "OTTMUST00000013864.3"; gene_type "protein_coding"; gene_name "Olfr1"; transcript_type "protein_coding"; transcript_name "RP23-213I10.7-001"; exon_number 1; exon_id "OTTMUSE00000776107.1"; tag "RNA_Seq_supported_partial"; protein_id "OTTMUSP00000080363.1";
chr11	havana	exon	73396607	73396711	.	-	.	gene_id "OTTMUSG00000006133.3"; transcript_id "OTTMUST00000013864.3"; gene_type "protein_coding"; gene_name "Olfr1"; transcript_type "protein_coding"; transcript_name "RP23-213I10.7-001"; exon_number 2; exon_id "OTTMUSE00000776106.1"; tag "RNA_Seq_supported_partial"; protein_id "OTTMUSP00000080363.1";
chr11	havana	exon	73393010	73396034	.	-	.	gene_id "OTTMUSG00000006133.3"; transcript_id "OTTMUST00000013864.3"; gene_type "protein_coding"; gene_name "Olfr1"; transcript_type "protein_coding"; transcript_name "RP23-213I10.7-001"; exon_number 3; exon_id "OTTMUSE00000776105.1"; tag "RNA_Seq_supported_partial"; protein_id "OTTMUSP00000080363.1";
chr11	havana	CDS	73395079	73396020	.	-	0	gene_id "OTTMUSG00000006133.3"; transcript_id "OTTMUST00000013864.3"; gene_type "protein_coding"; gene_name "Olfr1"; transcript_type "protein_coding"; transcript_name "RP23-213I10.7-001"; exon_number 3; exon_id "OTTMUSE00000776105.1"; tag "RNA_Seq_supported_partial"; protein_id "OTTMUSP00000080363.1";
chr11	havana	start_codon	73396018	73396020	.	-	0	gene_id "OTTMUSG00000006133.3"; transcript_id "OTTMUST00000013864.3"; gene_type "protein_coding"; gene_name "Olfr1"; transcript_type "protein_coding"; transcript_name "RP23-213I10.7-001"; exon_number 3; exon_id "OTTMUSE00000776105.1"; tag "RNA_Seq_supported_partial"; protein_id "OTTMUSP00000080363.1";
chr11	havana	stop_codon	73395076	73395078	.	-	0	gene_id "OTTMUSG00000006133.3"; transcript_id "OTTMUST00000013864.3"; gene_type "protein_coding"; gene_name "Olfr1"; transcript_type "protein_coding"; transcript_name "RP23-213I10.7-001"; exon_number 3; exon_id "OTTMUSE00000776105.1"; tag "RNA_Seq_supported_partial"; protein_id "OTTMUSP00000080363.1";
chr11	havana	UTR	73399312	73399614	.	-	.	gene_id "OTTMUSG00000006133.3"; transcript_id "OTTMUST00000013864.3"; gene_type "protein_coding"; gene_name "Olfr1"; transcript_type "protein_coding"; transcript_name "RP23-213I10.7-001"; exon_number 1; exon_id "OTTMUSE00000776107.1"; tag "RNA_Seq_supported_partial"; protein_id "OTTMUSP00000080363.1";
chr11	havana	UTR	73396607	73396711	.	-	.	gene_id "OTTMUSG00000006133.3"; transcript_id "OTTMUST00000013864.3"; gene_type "protein_coding"; gene_name "Olfr1"; transcript_type "protein_coding"; transcript_name "RP23-213I10.7-001"; exon_number 2; exon_id "OTTMUSE00000776106.1"; tag "RNA_Seq_supported_partial"; protein_id "OTTMUSP00000080363.1";
chr11	havana	UTR	73393010	73395078	.	-	.	gene_id "OTTMUSG00000006133.3"; transcript_id "OTTMUST00000013864.3"; gene_type "protein_coding"; gene_name "Olfr1"; transcript_type "protein_coding"; transcript_name "RP23-213I10.7-001"; exon_number 3; exon_id "OTTMUSE00000776105.1"; tag "RNA_Seq_supported_partial"; protein_id "OTTMUSP00000080363.1";
chr11	havana	UTR	73396021	73396034	.	-	.	gene_id "OTTMUSG00000006133.3"; transcript_id "OTTMUST00000013864.3"; gene_type "protein_coding"; gene_name "Olfr1"; transcript_type "protein_coding"; transcript_name "RP23-213I10.7-001"; exon_number 3; exon_id "OTTMUSE00000776105.1"; tag "RNA_Seq_supported_partial"; protein_id "OTTMUSP00000080363.1";
chr11	havana	exon	73399312	73399495	.	-	.	gene_id "OTTMUSG00000006133.3"; transcript_id "OTTMUST00000066878.1"; gene_type "protein_coding"; gene_name "Olfr1"; transcript_type "protein_coding"; transcript_name "RP23-213I10.7-002"; exon_number 1; exon_id "OTTMUSE00000380153.1"; tag "alternative_5_UTR"; tag "mRNA_end_NF"; tag "cds_end_NF"; protein_id "OTTMUSP00000033579.1";
chr11	havana	exon	73396575	73396711	.	-	.	gene_id "OTTMUSG00000006133.3"; transcript_id "OTTMUST00000066878.1"; gene_type "protein_coding"; gene_name "Olfr1"; transcript_type "protein_coding"; transcript_name "RP23-213I10.7-002"; exon_number 2; exon_id "OTTMUSE00000380151.1"; tag "alternative_5_UTR"; tag "mRNA_end_NF"; tag "cds_end_NF"; protein_id "OTTMUSP00000033579.1";
chr11	havana	exon	73395432	73396034	.	-	.	gene_id "OTTMUSG00000006133.3"; transcript_id "OTTMUST00000066878.1"; gene_type "protein_coding"; gene_name "Olfr1"; transcript_type "protein_coding"; transcript_name "RP23-213I10.7-002"; exon_number 3; exon_id "OTTMUSE00000064700.2"; tag "alternative_5_UTR"; tag "mRNA_end_NF"; tag "cds_end_NF"; protein_id "OTTMUSP00000033579.1";
chr11	havana	CDS	73395432	73396020	.	-	0	gene_id "OTTMUSG00000006133.3"; transcript_id "OTTMUST00000066878.1"; gene_type "protein_coding"; gene_name "Olfr1"; transcript_type "protein_coding"; transcript_name "RP23-213I10.7-002"; exon_number 3; exon_id "OTTMUSE00000064700.2"; tag "alternative_5_UTR"; tag "mRNA_end_NF"; tag "cds_end_NF"; protein_id "OTTMUSP00000033579.1";
chr11	havana	start_codon	73396018	73396020	.	-	0	gene_id "OTTMUSG00000006133.3"; transcript_id "OTTMUST00000066878.1"; gene_type "protein_coding"; gene_name "Olfr1"; transcript_type "protein_coding"; transcript_name "RP23-213I10.7-002"; exon_number 3; exon_id "OTTMUSE00000064700.2"; tag "alternative_5_UTR"; tag "mRNA_end_NF"; tag "cds_end_NF"; protein_id "OTTMUSP00000033579.1";
chr11	havana	UTR	73399312	73399495	.	-	.	gene_id "OTTMUSG00000006133.3"; transcript_id "OTTMUST00000066878.1"; gene_type "protein_coding"; gene_name "Olfr1"; transcript_type "protein_coding"; transcript_name "RP23-213I10.7-002"; exon_number 1; exon_id "OTTMUSE00000380153.1"; tag "alternative_5_UTR"; tag "mRNA_end_NF"; tag "cds_end_NF"; protein_id "OTTMUSP00000033579.1";
chr11	havana	UTR	73396575	73396711	.	-	.	gene_id "OTTMUSG00000006133.3"; transcript_id "OTTMUST00000066878.1"; gene_type "protein_coding"; gene_name "Olfr1"; transcript_type "protein_coding"; transcript_name "RP23-213I10.7-002"; exon_number 2; exon_id "OTTMUSE00000380151.1"; tag "alternative_5_UTR"; tag "mRNA_end_NF"; tag "cds_end_NF"; protein_id "OTTMUSP00000033579.1";
chr11	havana	UTR	73396021	73396034	.	-	.	gene_id "OTTMUSG00000006133.3"; transcript_id "OTTMUST00000066878.1"; gene_type "protein_coding"; gene_name "Olfr1"; transcript_type "protein_coding"; transcript_name "RP23-213I10.7-002"; exon_number 3; exon_id "OTTMUSE00000064700.2"; tag "alternative_5_UTR"; tag "mRNA_end_NF"; tag "cds_end_NF"; protein_id "OTTMUSP00000033579.1";
chr11	havana	exon	73409709	73409858	.	-	.	gene_id "OTTMUSG00000006134.7"; transcript_id "OTTMUST00000066884.3"; gene_type "transcribed_unprocessed_pseudogene"; gene_name "Olfr75-ps1"; transcript_type "processed_transcript"; transcript_name "RP23-213I10.8-002"; exon_number 1; exon_id "OTTMUSE00000380176.1"; tag "RNA_Seq_supported_partial";
chr11	havana	exon	73407163	73407346	.	-	.	gene_id "OTTMUSG00000006134.7"; transcript_id "OTTMUST00000066884.3"; gene_type "transcribed_unprocessed_pseudogene"; gene_name "Olfr75-ps1"; transcript_type "processed_transcript"; transcript_name "RP23-213I10.8-002"; exon_number 2; exon_id "OTTMUSE00000380174.1"; tag "RNA_Seq_supported_partial";
chr11	havana	exon	73404076	73406396	.	-	.	gene_id "OTTMUSG00000006134.7"; transcript_id "OTTMUST00000066884.3"; gene_type "transcribed_unprocessed_pseudogene"; gene_name "Olfr75-ps1"; transcript_type "processed_transcript"; transcript_name "RP23-213I10.8-002"; exon_number 3; exon_id "OTTMUSE00000380175.3"; tag "RNA_Seq_supported_partial";
chr11	havana	exon	73409709	73409887	.	-	.	gene_id "OTTMUSG00000006134.7"; transcript_id "OTTMUST00000142484.2"; gene_type "transcribed_unprocessed_pseudogene"; gene_name "Olfr75-ps1"; transcript_type "processed_transcript"; transcript_name "RP23-213I10.8-003"; exon_number 1; exon_id "OTTMUSE00000778671.1"; tag "RNA_Seq_supported_partial";
chr11	havana	exon	73404076	73406396	.	-	.	gene_id "OTTMUSG00000006134.7"; transcript_id "OTTMUST00000142484.2"; gene_type "transcribed_unprocessed_pseudogene"; gene_name "Olfr75-ps1"; transcript_type "processed_transcript"; transcript_name "RP23-213I10.8-003"; exon_number 2; exon_id "OTTMUSE00000380175.3"; tag "RNA_Seq_supported_partial";
chr11	havana	exon	73405442	73406379	.	-	.	gene_id "OTTMUSG00000006134.7"; transcript_id "OTTMUST00000013865.4"; gene_type "transcribed_unprocessed_pseudogene"; gene_name "Olfr75-ps1"; transcript_type "transcribed_unprocessed_pseudogene"; transcript_name "RP23-213I10.8-001"; exon_number 1; exon_id "OTTMUSE00000778670.2";
chr11	havana	exon	73413319	73413408	.	-	.	gene_id "OTTMUSG00000058178.1"; transcript_id "OTTMUST00000142870.1"; gene_type "unprocessed_pseudogene"; gene_name "RP23-213I10.14"; transcript_type "unprocessed_pseudogene"; transcript_name "RP23-213I10.14-001"; exon_number 1; exon_id "OTTMUSE00000719999.1";
chr11	havana	exon	73428359	73428477	.	-	.	gene_id "OTTMUSG00000006135.4"; transcript_id "OTTMUST00000013866.4"; gene_type "protein_coding"; gene_name "Olfr378"; transcript_type "protein_coding"; transcript_name "RP23-213I10.9-001"; exon_number 1; exon_id "OTTMUSE00000776108.1"; tag "RNA_Seq_supported_partial"; protein_id "OTTMUSP00000080364.1";
chr11	havana	exon	73424609	73425997	.	-	.	gene_id "OTTMUSG00000006135.4"; transcript_id "OTTMUST00000013866.4"; gene_type "protein_coding"; gene_name "Olfr378"; transcript_type "protein_coding"; transcript_name "RP23-213I10.9-001"; exon_number 2; exon_id "OTTMUSE00000776109.1"; tag "RNA_Seq_supported_partial"; protein_id "OTTMUSP00000080364.1";
chr11	havana	CDS	73425040	73425981	.	-	0	gene_id "OTTMUSG00000006135.4"; transcript_id "OTTMUST00000013866.4"; gene_type "protein_coding"; gene_name "Olfr378"; transcript_type "protein_coding"; transcript_name "RP23-213I10.9-001"; exon_number 2; exon_id "OTTMUSE00000776109.1"; tag "RNA_Seq_supported_partial"; protein_id "OTTMUSP00000080364.1";
chr11	havana	start_codon	73425979	73425981	.	-	0	gene_id "OTTMUSG00000006135.4"; transcript_id "OTTMUST00000013866.4"; gene_type "protein_coding"; gene_name "Olfr378"; transcript_type "protein_coding"; transcript_name "RP23-213I10.9-001"; exon_number 2; exon_id "OTTMUSE00000776109.1"; tag "RNA_Seq_supported_partial"; protein_id "OTTMUSP00000080364.1";
chr11	havana	stop_codon	73425037	73425039	.	-	0	gene_id "OTTMUSG00000006135.4"; transcript_id "OTTMUST00000013866.4"; gene_type "protein_coding"; gene_name "Olfr378"; transcript_type "protein_coding"; transcript_name "RP23-213I10.9-001"; exon_number 2; exon_id "OTTMUSE00000776109.1"; tag "RNA_Seq_supported_partial"; protein_id "OTTMUSP00000080364.1";
chr11	havana	UTR	73428359	73428477	.	-	.	gene_id "OTTMUSG00000006135.4"; transcript_id "OTTMUST00000013866.4"; gene_type "protein_coding"; gene_name "Olfr378"; transcript_type "protein_coding"; transcript_name "RP23-213I10.9-001"; exon_number 1; exon_id "OTTMUSE00000776108.1"; tag "RNA_Seq_supported_partial"; protein_id "OTTMUSP00000080364.1";
chr11	havana	UTR	73424609	73425039	.	-	.	gene_id "OTTMUSG00000006135.4"; transcript_id "OTTMUST00000013866.4"; gene_type "protein_coding"; gene_name "Olfr378"; transcript_type "protein_coding"; transcript_name "RP23-213I10.9-001"; exon_number 2; exon_id "OTTMUSE00000776109.1"; tag "RNA_Seq_supported_partial"; protein_id "OTTMUSP00000080364.1";
chr11	havana	UTR	73425982	73425997	.	-	.	gene_id "OTTMUSG00000006135.4"; transcript_id "OTTMUST00000013866.4"; gene_type "protein_coding"; gene_name "Olfr378"; transcript_type "protein_coding"; transcript_name "RP23-213I10.9-001"; exon_number 2; exon_id "OTTMUSE00000776109.1"; tag "RNA_Seq_supported_partial"; protein_id "OTTMUSP00000080364.1";
chr11	havana	exon	73433291	73434224	.	-	.	gene_id "OTTMUSG00000006127.2"; transcript_id "OTTMUST00000013858.2"; gene_type "polymorphic_pseudogene"; gene_name "Olfr379-ps1"; transcript_type "polymorphic_pseudogene"; transcript_name "RP23-213I10.10-001"; exon_number 1; exon_id "OTTMUSE00000064686.1"; protein_id "OTTMUSP00000074323.1";
chr11	havana	CDS	73433291	73434224	.	-	0	gene_id "OTTMUSG00000006127.2"; transcript_id "OTTMUST00000013858.2"; gene_type "polymorphic_pseudogene"; gene_name "Olfr379-ps1"; transcript_type "polymorphic_pseudogene"; transcript_name "RP23-213I10.10-001"; exon_number 1; exon_id "OTTMUSE00000064686.1"; protein_id "OTTMUSP00000074323.1";
chr11	havana	start_codon	73434222	73434224	.	-	0	gene_id "OTTMUSG00000006127.2"; transcript_id "OTTMUST00000013858.2"; gene_type "polymorphic_pseudogene"; gene_name "Olfr379-ps1"; transcript_type "polymorphic_pseudogene"; transcript_name "RP23-213I10.10-001"; exon_number 1; exon_id "OTTMUSE00000064686.1"; protein_id "OTTMUSP00000074323.1";
chr11	havana	exon	73457315	73457458	.	-	.	gene_id "OTTMUSG00000006128.3"; transcript_id "OTTMUST00000013859.3"; gene_type "protein_coding"; gene_name "Olfr380"; transcript_type "protein_coding"; transcript_name "RP23-213I10.11-001"; exon_number 1; exon_id "OTTMUSE00000778676.1"; tag "RNA_Seq_supported_partial"; protein_id "OTTMUSP00000081145.1";
chr11	havana	exon	73455006	73455188	.	-	.	gene_id "OTTMUSG00000006128.3"; transcript_id "OTTMUST00000013859.3"; gene_type "protein_coding"; gene_name "Olfr380"; transcript_type "protein_coding"; transcript_name "RP23-213I10.11-001"; exon_number 2; exon_id "OTTMUSE00000778672.1"; tag "RNA_Seq_supported_partial"; protein_id "OTTMUSP00000081145.1";
chr11	havana	exon	73452886	73454227	.	-	.	gene_id "OTTMUSG00000006128.3"; transcript_id "OTTMUST00000013859.3"; gene_type "protein_coding"; gene_name "Olfr380"; transcript_type "protein_coding"; transcript_name "RP23-213I10.11-001"; exon_number 3; exon_id "OTTMUSE00000778674.1"; tag "RNA_Seq_supported_partial"; protein_id "OTTMUSP00000081145.1";
chr11	havana	CDS	73453278	73454210	.	-	0	gene_id "OTTMUSG00000006128.3"; transcript_id "OTTMUST00000013859.3"; gene_type "protein_coding"; gene_name "Olfr380"; transcript_type "protein_coding"; transcript_name "RP23-213I10.11-001"; exon_number 3; exon_id "OTTMUSE00000778674.1"; tag "RNA_Seq_supported_partial"; protein_id "OTTMUSP00000081145.1";
chr11	havana	start_codon	73454208	73454210	.	-	0	gene_id "OTTMUSG00000006128.3"; transcript_id "OTTMUST00000013859.3"; gene_type "protein_coding"; gene_name "Olfr380"; transcript_type "protein_coding"; transcript_name "RP23-213I10.11-001"; exon_number 3; exon_id "OTTMUSE00000778674.1"; tag "RNA_Seq_supported_partial"; protein_id "OTTMUSP00000081145.1";
chr11	havana	stop_codon	73453275	73453277	.	-	0	gene_id "OTTMUSG00000006128.3"; transcript_id "OTTMUST00000013859.3"; gene_type "protein_coding"; gene_name "Olfr380"; transcript_type "protein_coding"; transcript_name "RP23-213I10.11-001"; exon_number 3; exon_id "OTTMUSE00000778674.1"; tag "RNA_Seq_supported_partial"; protein_id "OTTMUSP00000081145.1";
chr11	havana	UTR	73457315	73457458	.	-	.	gene_id "OTTMUSG00000006128.3"; transcript_id "OTTMUST00000013859.3"; gene_type "protein_coding"; gene_name "Olfr380"; transcript_type "protein_coding"; transcript_name "RP23-213I10.11-001"; exon_number 1; exon_id "OTTMUSE00000778676.1"; tag "RNA_Seq_supported_partial"; protein_id "OTTMUSP00000081145.1";
chr11	havana	UTR	73455006	73455188	.	-	.	gene_id "OTTMUSG00000006128.3"; transcript_id "OTTMUST00000013859.3"; gene_type "protein_coding"; gene_name "Olfr380"; transcript_type "protein_coding"; transcript_name "RP23-213I10.11-001"; exon_number 2; exon_id "OTTMUSE00000778672.1"; tag "RNA_Seq_supported_partial"; protein_id "OTTMUSP00000081145.1";
chr11	havana	UTR	73452886	73453277	.	-	.	gene_id "OTTMUSG00000006128.3"; transcript_id "OTTMUST00000013859.3"; gene_type "protein_coding"; gene_name "Olfr380"; transcript_type "protein_coding"; transcript_name "RP23-213I10.11-001"; exon_number 3; exon_id "OTTMUSE00000778674.1"; tag "RNA_Seq_supported_partial"; protein_id "OTTMUSP00000081145.1";
chr11	havana	UTR	73454211	73454227	.	-	.	gene_id "OTTMUSG00000006128.3"; transcript_id "OTTMUST00000013859.3"; gene_type "protein_coding"; gene_name "Olfr380"; transcript_type "protein_coding"; transcript_name "RP23-213I10.11-001"; exon_number 3; exon_id "OTTMUSE00000778674.1"; tag "RNA_Seq_supported_partial"; protein_id "OTTMUSP00000081145.1";
chr11	havana	exon	73457315	73457508	.	-	.	gene_id "OTTMUSG00000006128.3"; transcript_id "OTTMUST00000155897.1"; gene_type "protein_coding"; gene_name "Olfr380"; transcript_type "protein_coding"; transcript_name "RP23-213I10.11-002"; exon_number 1; exon_id "OTTMUSE00000778675.1"; tag "RNA_Seq_supported_partial"; protein_id "OTTMUSP00000081146.1";
chr11	havana	exon	73452886	73454227	.	-	.	gene_id "OTTMUSG00000006128.3"; transcript_id "OTTMUST00000155897.1"; gene_type "protein_coding"; gene_name "Olfr380"; transcript_type "protein_coding"; transcript_name "RP23-213I10.11-002"; exon_number 2; exon_id "OTTMUSE00000778674.1"; tag "RNA_Seq_supported_partial"; protein_id "OTTMUSP00000081146.1";
chr11	havana	CDS	73453278	73454210	.	-	0	gene_id "OTTMUSG00000006128.3"; transcript_id "OTTMUST00000155897.1"; gene_type "protein_coding"; gene_name "Olfr380"; transcript_type "protein_coding"; transcript_name "RP23-213I10.11-002"; exon_number 2; exon_id "OTTMUSE00000778674.1"; tag "RNA_Seq_supported_partial"; protein_id "OTTMUSP00000081146.1";
chr11	havana	start_codon	73454208	73454210	.	-	0	gene_id "OTTMUSG00000006128.3"; transcript_id "OTTMUST00000155897.1"; gene_type "protein_coding"; gene_name "Olfr380"; transcript_type "protein_coding"; transcript_name "RP23-213I10.11-002"; exon_number 2; exon_id "OTTMUSE00000778674.1"; tag "RNA_Seq_supported_partial"; protein_id "OTTMUSP00000081146.1";
chr11	havana	stop_codon	73453275	73453277	.	-	0	gene_id "OTTMUSG00000006128.3"; transcript_id "OTTMUST00000155897.1"; gene_type "protein_coding"; gene_name "Olfr380"; transcript_type "protein_coding"; transcript_name "RP23-213I10.11-002"; exon_number 2; exon_id "OTTMUSE00000778674.1"; tag "RNA_Seq_supported_partial"; protein_id "OTTMUSP00000081146.1";
chr11	havana	UTR	73457315	73457508	.	-	.	gene_id "OTTMUSG00000006128.3"; transcript_id "OTTMUST00000155897.1"; gene_type "protein_coding"; gene_name "Olfr380"; transcript_type "protein_coding"; transcript_name "RP23-213I10.11-002"; exon_number 1; exon_id "OTTMUSE00000778675.1"; tag "RNA_Seq_supported_partial"; protein_id "OTTMUSP00000081146.1";
chr11	havana	UTR	73452886	73453277	.	-	.	gene_id "OTTMUSG00000006128.3"; transcript_id "OTTMUST00000155897.1"; gene_type "protein_coding"; gene_name "Olfr380"; transcript_type "protein_coding"; transcript_name "RP23-213I10.11-002"; exon_number 2; exon_id "OTTMUSE00000778674.1"; tag "RNA_Seq_supported_partial"; protein_id "OTTMUSP00000081146.1";
chr11	havana	UTR	73454211	73454227	.	-	.	gene_id "OTTMUSG00000006128.3"; transcript_id "OTTMUST00000155897.1"; gene_type "protein_coding"; gene_name "Olfr380"; transcript_type "protein_coding"; transcript_name "RP23-213I10.11-002"; exon_number 2; exon_id "OTTMUSE00000778674.1"; tag "RNA_Seq_supported_partial"; protein_id "OTTMUSP00000081146.1";
chr11	havana	exon	73483774	73483858	.	-	.	gene_id "OTTMUSG00000058179.1"; transcript_id "OTTMUST00000142871.1"; gene_type "unprocessed_pseudogene"; gene_name "RP23-103M20.2"; transcript_type "unprocessed_pseudogene"; transcript_name "RP23-103M20.2-001"; exon_number 1; exon_id "OTTMUSE00000720000.1";
chr11	havana	exon	73491514	73491603	.	-	.	gene_id "OTTMUSG00000006138.3"; transcript_id "OTTMUST00000155898.1"; gene_type "protein_coding"; gene_name "Olfr381"; transcript_type "protein_coding"; transcript_name "RP23-103M20.1-002"; exon_number 1; exon_id "OTTMUSE00000778678.1"; tag "RNA_Seq_supported_partial"; protein_id "OTTMUSP00000081147.1";
chr11	havana	exon	73484274	73486839	.	-	.	gene_id "OTTMUSG00000006138.3"; transcript_id "OTTMUST00000155898.1"; gene_type "protein_coding"; gene_name "Olfr381"; transcript_type "protein_coding"; transcript_name "RP23-103M20.1-002"; exon_number 2; exon_id "OTTMUSE00000778677.1"; tag "RNA_Seq_supported_partial"; protein_id "OTTMUSP00000081147.1";
chr11	havana	CDS	73485890	73486822	.	-	0	gene_id "OTTMUSG00000006138.3"; transcript_id "OTTMUST00000155898.1"; gene_type "protein_coding"; gene_name "Olfr381"; transcript_type "protein_coding"; transcript_name "RP23-103M20.1-002"; exon_number 2; exon_id "OTTMUSE00000778677.1"; tag "RNA_Seq_supported_partial"; protein_id "OTTMUSP00000081147.1";
chr11	havana	start_codon	73486820	73486822	.	-	0	gene_id "OTTMUSG00000006138.3"; transcript_id "OTTMUST00000155898.1"; gene_type "protein_coding"; gene_name "Olfr381"; transcript_type "protein_coding"; transcript_name "RP23-103M20.1-002"; exon_number 2; exon_id "OTTMUSE00000778677.1"; tag "RNA_Seq_supported_partial"; protein_id "OTTMUSP00000081147.1";
chr11	havana	stop_codon	73485887	73485889	.	-	0	gene_id "OTTMUSG00000006138.3"; transcript_id "OTTMUST00000155898.1"; gene_type "protein_coding"; gene_name "Olfr381"; transcript_type "protein_coding"; transcript_name "RP23-103M20.1-002"; exon_number 2; exon_id "OTTMUSE00000778677.1"; tag "RNA_Seq_supported_partial"; protein_id "OTTMUSP00000081147.1";
chr11	havana	UTR	73491514	73491603	.	-	.	gene_id "OTTMUSG00000006138.3"; transcript_id "OTTMUST00000155898.1"; gene_type "protein_coding"; gene_name "Olfr381"; transcript_type "protein_coding"; transcript_name "RP23-103M20.1-002"; exon_number 1; exon_id "OTTMUSE00000778678.1"; tag "RNA_Seq_supported_partial"; protein_id "OTTMUSP00000081147.1";
chr11	havana	UTR	73484274	73485889	.	-	.	gene_id "OTTMUSG00000006138.3"; transcript_id "OTTMUST00000155898.1"; gene_type "protein_coding"; gene_name "Olfr381"; transcript_type "protein_coding"; transcript_name "RP23-103M20.1-002"; exon_number 2; exon_id "OTTMUSE00000778677.1"; tag "RNA_Seq_supported_partial"; protein_id "OTTMUSP00000081147.1";
chr11	havana	UTR	73486823	73486839	.	-	.	gene_id "OTTMUSG00000006138.3"; transcript_id "OTTMUST00000155898.1"; gene_type "protein_coding"; gene_name "Olfr381"; transcript_type "protein_coding"; transcript_name "RP23-103M20.1-002"; exon_number 2; exon_id "OTTMUSE00000778677.1"; tag "RNA_Seq_supported_partial"; protein_id "OTTMUSP00000081147.1";
chr11	havana	exon	73491387	73491478	.	-	.	gene_id "OTTMUSG00000006138.3"; transcript_id "OTTMUST00000155899.1"; gene_type "protein_coding"; gene_name "Olfr381"; transcript_type "protein_coding"; transcript_name "RP23-103M20.1-003"; exon_number 1; exon_id "OTTMUSE00000778680.1"; tag "RNA_Seq_supported_partial"; protein_id "OTTMUSP00000081148.1";
chr11	havana	exon	73484274	73486839	.	-	.	gene_id "OTTMUSG00000006138.3"; transcript_id "OTTMUST00000155899.1"; gene_type "protein_coding"; gene_name "Olfr381"; transcript_type "protein_coding"; transcript_name "RP23-103M20.1-003"; exon_number 2; exon_id "OTTMUSE00000778677.1"; tag "RNA_Seq_supported_partial"; protein_id "OTTMUSP00000081148.1";
chr11	havana	CDS	73485890	73486822	.	-	0	gene_id "OTTMUSG00000006138.3"; transcript_id "OTTMUST00000155899.1"; gene_type "protein_coding"; gene_name "Olfr381"; transcript_type "protein_coding"; transcript_name "RP23-103M20.1-003"; exon_number 2; exon_id "OTTMUSE00000778677.1"; tag "RNA_Seq_supported_partial"; protein_id "OTTMUSP00000081148.1";
chr11	havana	start_codon	73486820	73486822	.	-	0	gene_id "OTTMUSG00000006138.3"; transcript_id "OTTMUST00000155899.1"; gene_type "protein_coding"; gene_name "Olfr381"; transcript_type "protein_coding"; transcript_name "RP23-103M20.1-003"; exon_number 2; exon_id "OTTMUSE00000778677.1"; tag "RNA_Seq_supported_partial"; protein_id "OTTMUSP00000081148.1";
chr11	havana	stop_codon	73485887	73485889	.	-	0	gene_id "OTTMUSG00000006138.3"; transcript_id "OTTMUST00000155899.1"; gene_type "protein_coding"; gene_name "Olfr381"; transcript_type "protein_coding"; transcript_name "RP23-103M20.1-003"; exon_number 2; exon_id "OTTMUSE00000778677.1"; tag "RNA_Seq_supported_partial"; protein_id "OTTMUSP00000081148.1";
chr11	havana	UTR	73491387	73491478	.	-	.	gene_id "OTTMUSG00000006138.3"; transcript_id "OTTMUST00000155899.1"; gene_type "protein_coding"; gene_name "Olfr381"; transcript_type "protein_coding"; transcript_name "RP23-103M20.1-003"; exon_number 1; exon_id "OTTMUSE00000778680.1"; tag "RNA_Seq_supported_partial"; protein_id "OTTMUSP00000081148.1";
chr11	havana	UTR	73484274	73485889	.	-	.	gene_id "OTTMUSG00000006138.3"; transcript_id "OTTMUST00000155899.1"; gene_type "protein_coding"; gene_name "Olfr381"; transcript_type "protein_coding"; transcript_name "RP23-103M20.1-003"; exon_number 2; exon_id "OTTMUSE00000778677.1"; tag "RNA_Seq_supported_partial"; protein_id "OTTMUSP00000081148.1";
chr11	havana	UTR	73486823	73486839	.	-	.	gene_id "OTTMUSG00000006138.3"; transcript_id "OTTMUST00000155899.1"; gene_type "protein_coding"; gene_name "Olfr381"; transcript_type "protein_coding"; transcript_name "RP23-103M20.1-003"; exon_number 2; exon_id "OTTMUSE00000778677.1"; tag "RNA_Seq_supported_partial"; protein_id "OTTMUSP00000081148.1";
chr11	havana	exon	73491387	73491477	.	-	.	gene_id "OTTMUSG00000006138.3"; transcript_id "OTTMUST00000013871.2"; gene_type "protein_coding"; gene_name "Olfr381"; transcript_type "protein_coding"; transcript_name "RP23-103M20.1-001"; exon_number 1; exon_id "OTTMUSE00000380155.1"; protein_id "OTTMUSP00000006439.1";
chr11	havana	exon	73485887	73486860	.	-	.	gene_id "OTTMUSG00000006138.3"; transcript_id "OTTMUST00000013871.2"; gene_type "protein_coding"; gene_name "Olfr381"; transcript_type "protein_coding"; transcript_name "RP23-103M20.1-001"; exon_number 2; exon_id "OTTMUSE00000064733.2"; protein_id "OTTMUSP00000006439.1";
chr11	havana	CDS	73485890	73486822	.	-	0	gene_id "OTTMUSG00000006138.3"; transcript_id "OTTMUST00000013871.2"; gene_type "protein_coding"; gene_name "Olfr381"; transcript_type "protein_coding"; transcript_name "RP23-103M20.1-001"; exon_number 2; exon_id "OTTMUSE00000064733.2"; protein_id "OTTMUSP00000006439.1";
chr11	havana	start_codon	73486820	73486822	.	-	0	gene_id "OTTMUSG00000006138.3"; transcript_id "OTTMUST00000013871.2"; gene_type "protein_coding"; gene_name "Olfr381"; transcript_type "protein_coding"; transcript_name "RP23-103M20.1-001"; exon_number 2; exon_id "OTTMUSE00000064733.2"; protein_id "OTTMUSP00000006439.1";
chr11	havana	stop_codon	73485887	73485889	.	-	0	gene_id "OTTMUSG00000006138.3"; transcript_id "OTTMUST00000013871.2"; gene_type "protein_coding"; gene_name "Olfr381"; transcript_type "protein_coding"; transcript_name "RP23-103M20.1-001"; exon_number 2; exon_id "OTTMUSE00000064733.2"; protein_id "OTTMUSP00000006439.1";
chr11	havana	UTR	73491387	73491477	.	-	.	gene_id "OTTMUSG00000006138.3"; transcript_id "OTTMUST00000013871.2"; gene_type "protein_coding"; gene_name "Olfr381"; transcript_type "protein_coding"; transcript_name "RP23-103M20.1-001"; exon_number 1; exon_id "OTTMUSE00000380155.1"; protein_id "OTTMUSP00000006439.1";
chr11	havana	UTR	73485887	73485889	.	-	.	gene_id "OTTMUSG00000006138.3"; transcript_id "OTTMUST00000013871.2"; gene_type "protein_coding"; gene_name "Olfr381"; transcript_type "protein_coding"; transcript_name "RP23-103M20.1-001"; exon_number 2; exon_id "OTTMUSE00000064733.2"; protein_id "OTTMUSP00000006439.1";
chr11	havana	UTR	73486823	73486860	.	-	.	gene_id "OTTMUSG00000006138.3"; transcript_id "OTTMUST00000013871.2"; gene_type "protein_coding"; gene_name "Olfr381"; transcript_type "protein_coding"; transcript_name "RP23-103M20.1-001"; exon_number 2; exon_id "OTTMUSE00000064733.2"; protein_id "OTTMUSP00000006439.1";
chr11	havana	exon	73516259	73517197	.	-	.	gene_id "OTTMUSG00000006139.1"; transcript_id "OTTMUST00000013872.1"; gene_type "protein_coding"; gene_name "Olfr382"; transcript_type "protein_coding"; transcript_name "RP23-206D6.1-001"; exon_number 1; exon_id "OTTMUSE00000064734.1"; protein_id "OTTMUSP00000006440.1";
chr11	havana	CDS	73516262	73517197	.	-	0	gene_id "OTTMUSG00000006139.1"; transcript_id "OTTMUST00000013872.1"; gene_type "protein_coding"; gene_name "Olfr382"; transcript_type "protein_coding"; transcript_name "RP23-206D6.1-001"; exon_number 1; exon_id "OTTMUSE00000064734.1"; protein_id "OTTMUSP00000006440.1";
chr11	havana	start_codon	73517195	73517197	.	-	0	gene_id "OTTMUSG00000006139.1"; transcript_id "OTTMUST00000013872.1"; gene_type "protein_coding"; gene_name "Olfr382"; transcript_type "protein_coding"; transcript_name "RP23-206D6.1-001"; exon_number 1; exon_id "OTTMUSE00000064734.1"; protein_id "OTTMUSP00000006440.1";
chr11	havana	stop_codon	73516259	73516261	.	-	0	gene_id "OTTMUSG00000006139.1"; transcript_id "OTTMUST00000013872.1"; gene_type "protein_coding"; gene_name "Olfr382"; transcript_type "protein_coding"; transcript_name "RP23-206D6.1-001"; exon_number 1; exon_id "OTTMUSE00000064734.1"; protein_id "OTTMUSP00000006440.1";
chr11	havana	UTR	73516259	73516261	.	-	.	gene_id "OTTMUSG00000006139.1"; transcript_id "OTTMUST00000013872.1"; gene_type "protein_coding"; gene_name "Olfr382"; transcript_type "protein_coding"; transcript_name "RP23-206D6.1-001"; exon_number 1; exon_id "OTTMUSE00000064734.1"; protein_id "OTTMUSP00000006440.1";
chr11	havana	exon	73540419	73541353	.	-	.	gene_id "OTTMUSG00000006140.1"; transcript_id "OTTMUST00000013873.1"; gene_type "unprocessed_pseudogene"; gene_name "Olfr383-ps1"; transcript_type "unprocessed_pseudogene"; transcript_name "RP23-206D6.2-001"; exon_number 1; exon_id "OTTMUSE00000064735.1";
chr11	havana	exon	73592790	73593008	.	-	.	gene_id "OTTMUSG00000006141.2"; transcript_id "OTTMUST00000013874.2"; gene_type "protein_coding"; gene_name "Olfr385"; transcript_type "protein_coding"; transcript_name "RP23-206D6.3-001"; exon_number 1; exon_id "OTTMUSE00000776110.1"; tag "RNA_Seq_supported_partial"; protein_id "OTTMUSP00000080365.1";
chr11	havana	exon	73588302	73589753	.	-	.	gene_id "OTTMUSG00000006141.2"; transcript_id "OTTMUST00000013874.2"; gene_type "protein_coding"; gene_name "Olfr385"; transcript_type "protein_coding"; transcript_name "RP23-206D6.3-001"; exon_number 2; exon_id "OTTMUSE00000776111.1"; tag "RNA_Seq_supported_partial"; protein_id "OTTMUSP00000080365.1";
chr11	havana	CDS	73588801	73589736	.	-	0	gene_id "OTTMUSG00000006141.2"; transcript_id "OTTMUST00000013874.2"; gene_type "protein_coding"; gene_name "Olfr385"; transcript_type "protein_coding"; transcript_name "RP23-206D6.3-001"; exon_number 2; exon_id "OTTMUSE00000776111.1"; tag "RNA_Seq_supported_partial"; protein_id "OTTMUSP00000080365.1";
chr11	havana	start_codon	73589734	73589736	.	-	0	gene_id "OTTMUSG00000006141.2"; transcript_id "OTTMUST00000013874.2"; gene_type "protein_coding"; gene_name "Olfr385"; transcript_type "protein_coding"; transcript_name "RP23-206D6.3-001"; exon_number 2; exon_id "OTTMUSE00000776111.1"; tag "RNA_Seq_supported_partial"; protein_id "OTTMUSP00000080365.1";
chr11	havana	stop_codon	73588798	73588800	.	-	0	gene_id "OTTMUSG00000006141.2"; transcript_id "OTTMUST00000013874.2"; gene_type "protein_coding"; gene_name "Olfr385"; transcript_type "protein_coding"; transcript_name "RP23-206D6.3-001"; exon_number 2; exon_id "OTTMUSE00000776111.1"; tag "RNA_Seq_supported_partial"; protein_id "OTTMUSP00000080365.1";
chr11	havana	UTR	73592790	73593008	.	-	.	gene_id "OTTMUSG00000006141.2"; transcript_id "OTTMUST00000013874.2"; gene_type "protein_coding"; gene_name "Olfr385"; transcript_type "protein_coding"; transcript_name "RP23-206D6.3-001"; exon_number 1; exon_id "OTTMUSE00000776110.1"; tag "RNA_Seq_supported_partial"; protein_id "OTTMUSP00000080365.1";
chr11	havana	UTR	73588302	73588800	.	-	.	gene_id "OTTMUSG00000006141.2"; transcript_id "OTTMUST00000013874.2"; gene_type "protein_coding"; gene_name "Olfr385"; transcript_type "protein_coding"; transcript_name "RP23-206D6.3-001"; exon_number 2; exon_id "OTTMUSE00000776111.1"; tag "RNA_Seq_supported_partial"; protein_id "OTTMUSP00000080365.1";
chr11	havana	UTR	73589737	73589753	.	-	.	gene_id "OTTMUSG00000006141.2"; transcript_id "OTTMUST00000013874.2"; gene_type "protein_coding"; gene_name "Olfr385"; transcript_type "protein_coding"; transcript_name "RP23-206D6.3-001"; exon_number 2; exon_id "OTTMUSE00000776111.1"; tag "RNA_Seq_supported_partial"; protein_id "OTTMUSP00000080365.1";
chr11	havana	exon	73598594	73598617	.	+	.	gene_id "OTTMUSG00000012461.2"; transcript_id "OTTMUST00000029627.2"; gene_type "protein_coding"; gene_name "Olfr384"; transcript_type "protein_coding"; transcript_name "RP23-206D6.4-001"; exon_number 1; exon_id "OTTMUSE00000776052.1"; tag "RNA_Seq_supported_partial"; tag "upstream_ATG"; protein_id "OTTMUSP00000080345.1";
chr11	havana	exon	73602541	73605092	.	+	.	gene_id "OTTMUSG00000012461.2"; transcript_id "OTTMUST00000029627.2"; gene_type "protein_coding"; gene_name "Olfr384"; transcript_type "protein_coding"; transcript_name "RP23-206D6.4-001"; exon_number 2; exon_id "OTTMUSE00000776053.1"; tag "RNA_Seq_supported_partial"; tag "upstream_ATG"; protein_id "OTTMUSP00000080345.1";
chr11	havana	CDS	73602582	73603517	.	+	0	gene_id "OTTMUSG00000012461.2"; transcript_id "OTTMUST00000029627.2"; gene_type "protein_coding"; gene_name "Olfr384"; transcript_type "protein_coding"; transcript_name "RP23-206D6.4-001"; exon_number 2; exon_id "OTTMUSE00000776053.1"; tag "RNA_Seq_supported_partial"; tag "upstream_ATG"; protein_id "OTTMUSP00000080345.1";
chr11	havana	start_codon	73602582	73602584	.	+	0	gene_id "OTTMUSG00000012461.2"; transcript_id "OTTMUST00000029627.2"; gene_type "protein_coding"; gene_name "Olfr384"; transcript_type "protein_coding"; transcript_name "RP23-206D6.4-001"; exon_number 2; exon_id "OTTMUSE00000776053.1"; tag "RNA_Seq_supported_partial"; tag "upstream_ATG"; protein_id "OTTMUSP00000080345.1";
chr11	havana	stop_codon	73603518	73603520	.	+	0	gene_id "OTTMUSG00000012461.2"; transcript_id "OTTMUST00000029627.2"; gene_type "protein_coding"; gene_name "Olfr384"; transcript_type "protein_coding"; transcript_name "RP23-206D6.4-001"; exon_number 2; exon_id "OTTMUSE00000776053.1"; tag "RNA_Seq_supported_partial"; tag "upstream_ATG"; protein_id "OTTMUSP00000080345.1";
chr11	havana	UTR	73598594	73598617	.	+	.	gene_id "OTTMUSG00000012461.2"; transcript_id "OTTMUST00000029627.2"; gene_type "protein_coding"; gene_name "Olfr384"; transcript_type "protein_coding"; transcript_name "RP23-206D6.4-001"; exon_number 1; exon_id "OTTMUSE00000776052.1"; tag "RNA_Seq_supported_partial"; tag "upstream_ATG"; protein_id "OTTMUSP00000080345.1";
chr11	havana	UTR	73602541	73602581	.	+	.	gene_id "OTTMUSG00000012461.2"; transcript_id "OTTMUST00000029627.2"; gene_type "protein_coding"; gene_name "Olfr384"; transcript_type "protein_coding"; transcript_name "RP23-206D6.4-001"; exon_number 2; exon_id "OTTMUSE00000776053.1"; tag "RNA_Seq_supported_partial"; tag "upstream_ATG"; protein_id "OTTMUSP00000080345.1";
chr11	havana	UTR	73603518	73605092	.	+	.	gene_id "OTTMUSG00000012461.2"; transcript_id "OTTMUST00000029627.2"; gene_type "protein_coding"; gene_name "Olfr384"; transcript_type "protein_coding"; transcript_name "RP23-206D6.4-001"; exon_number 2; exon_id "OTTMUSE00000776053.1"; tag "RNA_Seq_supported_partial"; tag "upstream_ATG"; protein_id "OTTMUSP00000080345.1";
chr11	havana	exon	73660049	73660176	.	+	.	gene_id "OTTMUSG00000006144.4"; transcript_id "OTTMUST00000013877.3"; gene_type "polymorphic_pseudogene"; gene_name "Olfr387-ps1"; transcript_type "polymorphic_pseudogene"; transcript_name "RP23-206D6.6-001"; exon_number 1; exon_id "OTTMUSE00000776056.1"; tag "RNA_Seq_supported_partial"; protein_id "OTTMUSP00000080346.1";
chr11	havana	exon	73663748	73663856	.	+	.	gene_id "OTTMUSG00000006144.4"; transcript_id "OTTMUST00000013877.3"; gene_type "polymorphic_pseudogene"; gene_name "Olfr387-ps1"; transcript_type "polymorphic_pseudogene"; transcript_name "RP23-206D6.6-001"; exon_number 2; exon_id "OTTMUSE00000776054.1"; tag "RNA_Seq_supported_partial"; protein_id "OTTMUSP00000080346.1";
chr11	havana	exon	73664592	73665867	.	+	.	gene_id "OTTMUSG00000006144.4"; transcript_id "OTTMUST00000013877.3"; gene_type "polymorphic_pseudogene"; gene_name "Olfr387-ps1"; transcript_type "polymorphic_pseudogene"; transcript_name "RP23-206D6.6-001"; exon_number 3; exon_id "OTTMUSE00000776055.1"; tag "RNA_Seq_supported_partial"; protein_id "OTTMUSP00000080346.1";
chr11	havana	CDS	73664611	73665542	.	+	0	gene_id "OTTMUSG00000006144.4"; transcript_id "OTTMUST00000013877.3"; gene_type "polymorphic_pseudogene"; gene_name "Olfr387-ps1"; transcript_type "polymorphic_pseudogene"; transcript_name "RP23-206D6.6-001"; exon_number 3; exon_id "OTTMUSE00000776055.1"; tag "RNA_Seq_supported_partial"; protein_id "OTTMUSP00000080346.1";
chr11	havana	start_codon	73664611	73664613	.	+	0	gene_id "OTTMUSG00000006144.4"; transcript_id "OTTMUST00000013877.3"; gene_type "polymorphic_pseudogene"; gene_name "Olfr387-ps1"; transcript_type "polymorphic_pseudogene"; transcript_name "RP23-206D6.6-001"; exon_number 3; exon_id "OTTMUSE00000776055.1"; tag "RNA_Seq_supported_partial"; protein_id "OTTMUSP00000080346.1";
chr11	havana	UTR	73660049	73660176	.	+	.	gene_id "OTTMUSG00000006144.4"; transcript_id "OTTMUST00000013877.3"; gene_type "polymorphic_pseudogene"; gene_name "Olfr387-ps1"; transcript_type "polymorphic_pseudogene"; transcript_name "RP23-206D6.6-001"; exon_number 1; exon_id "OTTMUSE00000776056.1"; tag "RNA_Seq_supported_partial"; protein_id "OTTMUSP00000080346.1";
chr11	havana	UTR	73663748	73663856	.	+	.	gene_id "OTTMUSG00000006144.4"; transcript_id "OTTMUST00000013877.3"; gene_type "polymorphic_pseudogene"; gene_name "Olfr387-ps1"; transcript_type "polymorphic_pseudogene"; transcript_name "RP23-206D6.6-001"; exon_number 2; exon_id "OTTMUSE00000776054.1"; tag "RNA_Seq_supported_partial"; protein_id "OTTMUSP00000080346.1";
chr11	havana	UTR	73664592	73664610	.	+	.	gene_id "OTTMUSG00000006144.4"; transcript_id "OTTMUST00000013877.3"; gene_type "polymorphic_pseudogene"; gene_name "Olfr387-ps1"; transcript_type "polymorphic_pseudogene"; transcript_name "RP23-206D6.6-001"; exon_number 3; exon_id "OTTMUSE00000776055.1"; tag "RNA_Seq_supported_partial"; protein_id "OTTMUSP00000080346.1";
chr11	havana	UTR	73665543	73665867	.	+	.	gene_id "OTTMUSG00000006144.4"; transcript_id "OTTMUST00000013877.3"; gene_type "polymorphic_pseudogene"; gene_name "Olfr387-ps1"; transcript_type "polymorphic_pseudogene"; transcript_name "RP23-206D6.6-001"; exon_number 3; exon_id "OTTMUSE00000776055.1"; tag "RNA_Seq_supported_partial"; protein_id "OTTMUSP00000080346.1";
chr11	havana	exon	73718203	73718260	.	+	.	gene_id "OTTMUSG00000058171.1"; transcript_id "OTTMUST00000142846.1"; gene_type "unprocessed_pseudogene"; gene_name "RP23-180L15.9"; transcript_type "unprocessed_pseudogene"; transcript_name "RP23-180L15.9-001"; exon_number 1; exon_id "OTTMUSE00000719923.1";
chr11	havana	exon	73718569	73718761	.	+	.	gene_id "OTTMUSG00000058171.1"; transcript_id "OTTMUST00000142846.1"; gene_type "unprocessed_pseudogene"; gene_name "RP23-180L15.9"; transcript_type "unprocessed_pseudogene"; transcript_name "RP23-180L15.9-001"; exon_number 2; exon_id "OTTMUSE00000719922.1";
chr11	havana	exon	73727374	73727511	.	-	.	gene_id "OTTMUSG00000006146.3"; transcript_id "OTTMUST00000013881.3"; gene_type "polymorphic_pseudogene"; gene_name "Olfr388-ps1"; transcript_type "polymorphic_pseudogene"; transcript_name "RP23-180L15.2-001"; exon_number 1; exon_id "OTTMUSE00000777022.1"; tag "RNA_Seq_supported_partial"; protein_id "OTTMUSP00000080742.1";
chr11	havana	exon	73725740	73725989	.	-	.	gene_id "OTTMUSG00000006146.3"; transcript_id "OTTMUST00000013881.3"; gene_type "polymorphic_pseudogene"; gene_name "Olfr388-ps1"; transcript_type "polymorphic_pseudogene"; transcript_name "RP23-180L15.2-001"; exon_number 2; exon_id "OTTMUSE00000777021.1"; tag "RNA_Seq_supported_partial"; protein_id "OTTMUSP00000080742.1";
chr11	havana	exon	73723322	73725062	.	-	.	gene_id "OTTMUSG00000006146.3"; transcript_id "OTTMUST00000013881.3"; gene_type "polymorphic_pseudogene"; gene_name "Olfr388-ps1"; transcript_type "polymorphic_pseudogene"; transcript_name "RP23-180L15.2-001"; exon_number 3; exon_id "OTTMUSE00000777023.1"; tag "RNA_Seq_supported_partial"; protein_id "OTTMUSP00000080742.1";
chr11	havana	CDS	73724082	73725022	.	-	0	gene_id "OTTMUSG00000006146.3"; transcript_id "OTTMUST00000013881.3"; gene_type "polymorphic_pseudogene"; gene_name "Olfr388-ps1"; transcript_type "polymorphic_pseudogene"; transcript_name "RP23-180L15.2-001"; exon_number 3; exon_id "OTTMUSE00000777023.1"; tag "RNA_Seq_supported_partial"; protein_id "OTTMUSP00000080742.1";
chr11	havana	start_codon	73725020	73725022	.	-	0	gene_id "OTTMUSG00000006146.3"; transcript_id "OTTMUST00000013881.3"; gene_type "polymorphic_pseudogene"; gene_name "Olfr388-ps1"; transcript_type "polymorphic_pseudogene"; transcript_name "RP23-180L15.2-001"; exon_number 3; exon_id "OTTMUSE00000777023.1"; tag "RNA_Seq_supported_partial"; protein_id "OTTMUSP00000080742.1";
chr11	havana	UTR	73727374	73727511	.	-	.	gene_id "OTTMUSG00000006146.3"; transcript_id "OTTMUST00000013881.3"; gene_type "polymorphic_pseudogene"; gene_name "Olfr388-ps1"; transcript_type "polymorphic_pseudogene"; transcript_name "RP23-180L15.2-001"; exon_number 1; exon_id "OTTMUSE00000777022.1"; tag "RNA_Seq_supported_partial"; protein_id "OTTMUSP00000080742.1";
chr11	havana	UTR	73725740	73725989	.	-	.	gene_id "OTTMUSG00000006146.3"; transcript_id "OTTMUST00000013881.3"; gene_type "polymorphic_pseudogene"; gene_name "Olfr388-ps1"; transcript_type "polymorphic_pseudogene"; transcript_name "RP23-180L15.2-001"; exon_number 2; exon_id "OTTMUSE00000777021.1"; tag "RNA_Seq_supported_partial"; protein_id "OTTMUSP00000080742.1";
chr11	havana	UTR	73723322	73724081	.	-	.	gene_id "OTTMUSG00000006146.3"; transcript_id "OTTMUST00000013881.3"; gene_type "polymorphic_pseudogene"; gene_name "Olfr388-ps1"; transcript_type "polymorphic_pseudogene"; transcript_name "RP23-180L15.2-001"; exon_number 3; exon_id "OTTMUSE00000777023.1"; tag "RNA_Seq_supported_partial"; protein_id "OTTMUSP00000080742.1";
chr11	havana	UTR	73725023	73725062	.	-	.	gene_id "OTTMUSG00000006146.3"; transcript_id "OTTMUST00000013881.3"; gene_type "polymorphic_pseudogene"; gene_name "Olfr388-ps1"; transcript_type "polymorphic_pseudogene"; transcript_name "RP23-180L15.2-001"; exon_number 3; exon_id "OTTMUSE00000777023.1"; tag "RNA_Seq_supported_partial"; protein_id "OTTMUSP00000080742.1";
chr11	havana	exon	73780426	73780640	.	-	.	gene_id "OTTMUSG00000006148.4"; transcript_id "OTTMUST00000155900.1"; gene_type "protein_coding"; gene_name "Olfr389"; transcript_type "protein_coding"; transcript_name "RP23-180L15.4-003"; exon_number 1; exon_id "OTTMUSE00000778682.1"; tag "RNA_Seq_supported_partial"; tag "upstream_ATG"; protein_id "OTTMUSP00000081150.1";
chr11	havana	exon	73778587	73779295	.	-	.	gene_id "OTTMUSG00000006148.4"; transcript_id "OTTMUST00000155900.1"; gene_type "protein_coding"; gene_name "Olfr389"; transcript_type "protein_coding"; transcript_name "RP23-180L15.4-003"; exon_number 2; exon_id "OTTMUSE00000778684.1"; tag "RNA_Seq_supported_partial"; tag "upstream_ATG"; protein_id "OTTMUSP00000081150.1";
chr11	havana	exon	73774849	73777341	.	-	.	gene_id "OTTMUSG00000006148.4"; transcript_id "OTTMUST00000155900.1"; gene_type "protein_coding"; gene_name "Olfr389"; transcript_type "protein_coding"; transcript_name "RP23-180L15.4-003"; exon_number 3; exon_id "OTTMUSE00000778686.1"; tag "RNA_Seq_supported_partial"; tag "upstream_ATG"; protein_id "OTTMUSP00000081150.1";
chr11	havana	CDS	73776390	73777325	.	-	0	gene_id "OTTMUSG00000006148.4"; transcript_id "OTTMUST00000155900.1"; gene_type "protein_coding"; gene_name "Olfr389"; transcript_type "protein_coding"; transcript_name "RP23-180L15.4-003"; exon_number 3; exon_id "OTTMUSE00000778686.1"; tag "RNA_Seq_supported_partial"; tag "upstream_ATG"; protein_id "OTTMUSP00000081150.1";
chr11	havana	start_codon	73777323	73777325	.	-	0	gene_id "OTTMUSG00000006148.4"; transcript_id "OTTMUST00000155900.1"; gene_type "protein_coding"; gene_name "Olfr389"; transcript_type "protein_coding"; transcript_name "RP23-180L15.4-003"; exon_number 3; exon_id "OTTMUSE00000778686.1"; tag "RNA_Seq_supported_partial"; tag "upstream_ATG"; protein_id "OTTMUSP00000081150.1";
chr11	havana	stop_codon	73776387	73776389	.	-	0	gene_id "OTTMUSG00000006148.4"; transcript_id "OTTMUST00000155900.1"; gene_type "protein_coding"; gene_name "Olfr389"; transcript_type "protein_coding"; transcript_name "RP23-180L15.4-003"; exon_number 3; exon_id "OTTMUSE00000778686.1"; tag "RNA_Seq_supported_partial"; tag "upstream_ATG"; protein_id "OTTMUSP00000081150.1";
chr11	havana	UTR	73780426	73780640	.	-	.	gene_id "OTTMUSG00000006148.4"; transcript_id "OTTMUST00000155900.1"; gene_type "protein_coding"; gene_name "Olfr389"; transcript_type "protein_coding"; transcript_name "RP23-180L15.4-003"; exon_number 1; exon_id "OTTMUSE00000778682.1"; tag "RNA_Seq_supported_partial"; tag "upstream_ATG"; protein_id "OTTMUSP00000081150.1";
chr11	havana	UTR	73778587	73779295	.	-	.	gene_id "OTTMUSG00000006148.4"; transcript_id "OTTMUST00000155900.1"; gene_type "protein_coding"; gene_name "Olfr389"; transcript_type "protein_coding"; transcript_name "RP23-180L15.4-003"; exon_number 2; exon_id "OTTMUSE00000778684.1"; tag "RNA_Seq_supported_partial"; tag "upstream_ATG"; protein_id "OTTMUSP00000081150.1";
chr11	havana	UTR	73774849	73776389	.	-	.	gene_id "OTTMUSG00000006148.4"; transcript_id "OTTMUST00000155900.1"; gene_type "protein_coding"; gene_name "Olfr389"; transcript_type "protein_coding"; transcript_name "RP23-180L15.4-003"; exon_number 3; exon_id "OTTMUSE00000778686.1"; tag "RNA_Seq_supported_partial"; tag "upstream_ATG"; protein_id "OTTMUSP00000081150.1";
chr11	havana	UTR	73777326	73777341	.	-	.	gene_id "OTTMUSG00000006148.4"; transcript_id "OTTMUST00000155900.1"; gene_type "protein_coding"; gene_name "Olfr389"; transcript_type "protein_coding"; transcript_name "RP23-180L15.4-003"; exon_number 3; exon_id "OTTMUSE00000778686.1"; tag "RNA_Seq_supported_partial"; tag "upstream_ATG"; protein_id "OTTMUSP00000081150.1";
chr11	havana	exon	73780426	73780713	.	-	.	gene_id "OTTMUSG00000006148.4"; transcript_id "OTTMUST00000013883.4"; gene_type "protein_coding"; gene_name "Olfr389"; transcript_type "protein_coding"; transcript_name "RP23-180L15.4-001"; exon_number 1; exon_id "OTTMUSE00000778681.1"; tag "RNA_Seq_supported_partial"; protein_id "OTTMUSP00000081151.1";
chr11	havana	exon	73779020	73779295	.	-	.	gene_id "OTTMUSG00000006148.4"; transcript_id "OTTMUST00000013883.4"; gene_type "protein_coding"; gene_name "Olfr389"; transcript_type "protein_coding"; transcript_name "RP23-180L15.4-001"; exon_number 2; exon_id "OTTMUSE00000778683.1"; tag "RNA_Seq_supported_partial"; protein_id "OTTMUSP00000081151.1";
chr11	havana	exon	73774849	73777341	.	-	.	gene_id "OTTMUSG00000006148.4"; transcript_id "OTTMUST00000013883.4"; gene_type "protein_coding"; gene_name "Olfr389"; transcript_type "protein_coding"; transcript_name "RP23-180L15.4-001"; exon_number 3; exon_id "OTTMUSE00000778686.1"; tag "RNA_Seq_supported_partial"; protein_id "OTTMUSP00000081151.1";
chr11	havana	CDS	73776390	73777325	.	-	0	gene_id "OTTMUSG00000006148.4"; transcript_id "OTTMUST00000013883.4"; gene_type "protein_coding"; gene_name "Olfr389"; transcript_type "protein_coding"; transcript_name "RP23-180L15.4-001"; exon_number 3; exon_id "OTTMUSE00000778686.1"; tag "RNA_Seq_supported_partial"; protein_id "OTTMUSP00000081151.1";
chr11	havana	start_codon	73777323	73777325	.	-	0	gene_id "OTTMUSG00000006148.4"; transcript_id "OTTMUST00000013883.4"; gene_type "protein_coding"; gene_name "Olfr389"; transcript_type "protein_coding"; transcript_name "RP23-180L15.4-001"; exon_number 3; exon_id "OTTMUSE00000778686.1"; tag "RNA_Seq_supported_partial"; protein_id "OTTMUSP00000081151.1";
chr11	havana	stop_codon	73776387	73776389	.	-	0	gene_id "OTTMUSG00000006148.4"; transcript_id "OTTMUST00000013883.4"; gene_type "protein_coding"; gene_name "Olfr389"; transcript_type "protein_coding"; transcript_name "RP23-180L15.4-001"; exon_number 3; exon_id "OTTMUSE00000778686.1"; tag "RNA_Seq_supported_partial"; protein_id "OTTMUSP00000081151.1";
chr11	havana	UTR	73780426	73780713	.	-	.	gene_id "OTTMUSG00000006148.4"; transcript_id "OTTMUST00000013883.4"; gene_type "protein_coding"; gene_name "Olfr389"; transcript_type "protein_coding"; transcript_name "RP23-180L15.4-001"; exon_number 1; exon_id "OTTMUSE00000778681.1"; tag "RNA_Seq_supported_partial"; protein_id "OTTMUSP00000081151.1";
chr11	havana	UTR	73779020	73779295	.	-	.	gene_id "OTTMUSG00000006148.4"; transcript_id "OTTMUST00000013883.4"; gene_type "protein_coding"; gene_name "Olfr389"; transcript_type "protein_coding"; transcript_name "RP23-180L15.4-001"; exon_number 2; exon_id "OTTMUSE00000778683.1"; tag "RNA_Seq_supported_partial"; protein_id "OTTMUSP00000081151.1";
chr11	havana	UTR	73774849	73776389	.	-	.	gene_id "OTTMUSG00000006148.4"; transcript_id "OTTMUST00000013883.4"; gene_type "protein_coding"; gene_name "Olfr389"; transcript_type "protein_coding"; transcript_name "RP23-180L15.4-001"; exon_number 3; exon_id "OTTMUSE00000778686.1"; tag "RNA_Seq_supported_partial"; protein_id "OTTMUSP00000081151.1";
chr11	havana	UTR	73777326	73777341	.	-	.	gene_id "OTTMUSG00000006148.4"; transcript_id "OTTMUST00000013883.4"; gene_type "protein_coding"; gene_name "Olfr389"; transcript_type "protein_coding"; transcript_name "RP23-180L15.4-001"; exon_number 3; exon_id "OTTMUSE00000778686.1"; tag "RNA_Seq_supported_partial"; protein_id "OTTMUSP00000081151.1";
chr11	havana	exon	73780426	73780713	.	-	.	gene_id "OTTMUSG00000006148.4"; transcript_id "OTTMUST00000083378.2"; gene_type "protein_coding"; gene_name "Olfr389"; transcript_type "protein_coding"; transcript_name "RP23-180L15.4-002"; exon_number 1; exon_id "OTTMUSE00000778681.1"; tag "alternative_5_UTR"; tag "RNA_Seq_supported_partial"; protein_id "OTTMUSP00000081149.1";
chr11	havana	exon	73774849	73777341	.	-	.	gene_id "OTTMUSG00000006148.4"; transcript_id "OTTMUST00000083378.2"; gene_type "protein_coding"; gene_name "Olfr389"; transcript_type "protein_coding"; transcript_name "RP23-180L15.4-002"; exon_number 2; exon_id "OTTMUSE00000778686.1"; tag "alternative_5_UTR"; tag "RNA_Seq_supported_partial"; protein_id "OTTMUSP00000081149.1";
chr11	havana	CDS	73776390	73777325	.	-	0	gene_id "OTTMUSG00000006148.4"; transcript_id "OTTMUST00000083378.2"; gene_type "protein_coding"; gene_name "Olfr389"; transcript_type "protein_coding"; transcript_name "RP23-180L15.4-002"; exon_number 2; exon_id "OTTMUSE00000778686.1"; tag "alternative_5_UTR"; tag "RNA_Seq_supported_partial"; protein_id "OTTMUSP00000081149.1";
chr11	havana	start_codon	73777323	73777325	.	-	0	gene_id "OTTMUSG00000006148.4"; transcript_id "OTTMUST00000083378.2"; gene_type "protein_coding"; gene_name "Olfr389"; transcript_type "protein_coding"; transcript_name "RP23-180L15.4-002"; exon_number 2; exon_id "OTTMUSE00000778686.1"; tag "alternative_5_UTR"; tag "RNA_Seq_supported_partial"; protein_id "OTTMUSP00000081149.1";
chr11	havana	stop_codon	73776387	73776389	.	-	0	gene_id "OTTMUSG00000006148.4"; transcript_id "OTTMUST00000083378.2"; gene_type "protein_coding"; gene_name "Olfr389"; transcript_type "protein_coding"; transcript_name "RP23-180L15.4-002"; exon_number 2; exon_id "OTTMUSE00000778686.1"; tag "alternative_5_UTR"; tag "RNA_Seq_supported_partial"; protein_id "OTTMUSP00000081149.1";
chr11	havana	UTR	73780426	73780713	.	-	.	gene_id "OTTMUSG00000006148.4"; transcript_id "OTTMUST00000083378.2"; gene_type "protein_coding"; gene_name "Olfr389"; transcript_type "protein_coding"; transcript_name "RP23-180L15.4-002"; exon_number 1; exon_id "OTTMUSE00000778681.1"; tag "alternative_5_UTR"; tag "RNA_Seq_supported_partial"; protein_id "OTTMUSP00000081149.1";
chr11	havana	UTR	73774849	73776389	.	-	.	gene_id "OTTMUSG00000006148.4"; transcript_id "OTTMUST00000083378.2"; gene_type "protein_coding"; gene_name "Olfr389"; transcript_type "protein_coding"; transcript_name "RP23-180L15.4-002"; exon_number 2; exon_id "OTTMUSE00000778686.1"; tag "alternative_5_UTR"; tag "RNA_Seq_supported_partial"; protein_id "OTTMUSP00000081149.1";
chr11	havana	UTR	73777326	73777341	.	-	.	gene_id "OTTMUSG00000006148.4"; transcript_id "OTTMUST00000083378.2"; gene_type "protein_coding"; gene_name "Olfr389"; transcript_type "protein_coding"; transcript_name "RP23-180L15.4-002"; exon_number 2; exon_id "OTTMUSE00000778686.1"; tag "alternative_5_UTR"; tag "RNA_Seq_supported_partial"; protein_id "OTTMUSP00000081149.1";
chr11	havana	exon	73782964	73783053	.	+	.	gene_id "OTTMUSG00000006149.4"; transcript_id "OTTMUST00000013884.3"; gene_type "protein_coding"; gene_name "Olfr390"; transcript_type "protein_coding"; transcript_name "RP23-180L15.5-001"; exon_number 1; exon_id "OTTMUSE00000778620.1"; tag "RNA_Seq_supported_partial"; protein_id "OTTMUSP00000081127.1";
chr11	havana	exon	73786933	73790446	.	+	.	gene_id "OTTMUSG00000006149.4"; transcript_id "OTTMUST00000013884.3"; gene_type "protein_coding"; gene_name "Olfr390"; transcript_type "protein_coding"; transcript_name "RP23-180L15.5-001"; exon_number 2; exon_id "OTTMUSE00000778616.1"; tag "RNA_Seq_supported_partial"; protein_id "OTTMUSP00000081127.1";
chr11	havana	CDS	73786940	73787872	.	+	0	gene_id "OTTMUSG00000006149.4"; transcript_id "OTTMUST00000013884.3"; gene_type "protein_coding"; gene_name "Olfr390"; transcript_type "protein_coding"; transcript_name "RP23-180L15.5-001"; exon_number 2; exon_id "OTTMUSE00000778616.1"; tag "RNA_Seq_supported_partial"; protein_id "OTTMUSP00000081127.1";
chr11	havana	start_codon	73786940	73786942	.	+	0	gene_id "OTTMUSG00000006149.4"; transcript_id "OTTMUST00000013884.3"; gene_type "protein_coding"; gene_name "Olfr390"; transcript_type "protein_coding"; transcript_name "RP23-180L15.5-001"; exon_number 2; exon_id "OTTMUSE00000778616.1"; tag "RNA_Seq_supported_partial"; protein_id "OTTMUSP00000081127.1";
chr11	havana	stop_codon	73787873	73787875	.	+	0	gene_id "OTTMUSG00000006149.4"; transcript_id "OTTMUST00000013884.3"; gene_type "protein_coding"; gene_name "Olfr390"; transcript_type "protein_coding"; transcript_name "RP23-180L15.5-001"; exon_number 2; exon_id "OTTMUSE00000778616.1"; tag "RNA_Seq_supported_partial"; protein_id "OTTMUSP00000081127.1";
chr11	havana	UTR	73782964	73783053	.	+	.	gene_id "OTTMUSG00000006149.4"; transcript_id "OTTMUST00000013884.3"; gene_type "protein_coding"; gene_name "Olfr390"; transcript_type "protein_coding"; transcript_name "RP23-180L15.5-001"; exon_number 1; exon_id "OTTMUSE00000778620.1"; tag "RNA_Seq_supported_partial"; protein_id "OTTMUSP00000081127.1";
chr11	havana	UTR	73786933	73786939	.	+	.	gene_id "OTTMUSG00000006149.4"; transcript_id "OTTMUST00000013884.3"; gene_type "protein_coding"; gene_name "Olfr390"; transcript_type "protein_coding"; transcript_name "RP23-180L15.5-001"; exon_number 2; exon_id "OTTMUSE00000778616.1"; tag "RNA_Seq_supported_partial"; protein_id "OTTMUSP00000081127.1";
chr11	havana	UTR	73787873	73790446	.	+	.	gene_id "OTTMUSG00000006149.4"; transcript_id "OTTMUST00000013884.3"; gene_type "protein_coding"; gene_name "Olfr390"; transcript_type "protein_coding"; transcript_name "RP23-180L15.5-001"; exon_number 2; exon_id "OTTMUSE00000778616.1"; tag "RNA_Seq_supported_partial"; protein_id "OTTMUSP00000081127.1";
chr11	havana	exon	73782966	73783053	.	+	.	gene_id "OTTMUSG00000006149.4"; transcript_id "OTTMUST00000155885.1"; gene_type "protein_coding"; gene_name "Olfr390"; transcript_type "protein_coding"; transcript_name "RP23-180L15.5-003"; exon_number 1; exon_id "OTTMUSE00000778617.1"; tag "RNA_Seq_supported_partial"; protein_id "OTTMUSP00000081128.1";
chr11	havana	exon	73785257	73785394	.	+	.	gene_id "OTTMUSG00000006149.4"; transcript_id "OTTMUST00000155885.1"; gene_type "protein_coding"; gene_name "Olfr390"; transcript_type "protein_coding"; transcript_name "RP23-180L15.5-003"; exon_number 2; exon_id "OTTMUSE00000778618.1"; tag "RNA_Seq_supported_partial"; protein_id "OTTMUSP00000081128.1";
chr11	havana	exon	73786933	73790446	.	+	.	gene_id "OTTMUSG00000006149.4"; transcript_id "OTTMUST00000155885.1"; gene_type "protein_coding"; gene_name "Olfr390"; transcript_type "protein_coding"; transcript_name "RP23-180L15.5-003"; exon_number 3; exon_id "OTTMUSE00000778616.1"; tag "RNA_Seq_supported_partial"; protein_id "OTTMUSP00000081128.1";
chr11	havana	CDS	73786940	73787872	.	+	0	gene_id "OTTMUSG00000006149.4"; transcript_id "OTTMUST00000155885.1"; gene_type "protein_coding"; gene_name "Olfr390"; transcript_type "protein_coding"; transcript_name "RP23-180L15.5-003"; exon_number 3; exon_id "OTTMUSE00000778616.1"; tag "RNA_Seq_supported_partial"; protein_id "OTTMUSP00000081128.1";
chr11	havana	start_codon	73786940	73786942	.	+	0	gene_id "OTTMUSG00000006149.4"; transcript_id "OTTMUST00000155885.1"; gene_type "protein_coding"; gene_name "Olfr390"; transcript_type "protein_coding"; transcript_name "RP23-180L15.5-003"; exon_number 3; exon_id "OTTMUSE00000778616.1"; tag "RNA_Seq_supported_partial"; protein_id "OTTMUSP00000081128.1";
chr11	havana	stop_codon	73787873	73787875	.	+	0	gene_id "OTTMUSG00000006149.4"; transcript_id "OTTMUST00000155885.1"; gene_type "protein_coding"; gene_name "Olfr390"; transcript_type "protein_coding"; transcript_name "RP23-180L15.5-003"; exon_number 3; exon_id "OTTMUSE00000778616.1"; tag "RNA_Seq_supported_partial"; protein_id "OTTMUSP00000081128.1";
chr11	havana	UTR	73782966	73783053	.	+	.	gene_id "OTTMUSG00000006149.4"; transcript_id "OTTMUST00000155885.1"; gene_type "protein_coding"; gene_name "Olfr390"; transcript_type "protein_coding"; transcript_name "RP23-180L15.5-003"; exon_number 1; exon_id "OTTMUSE00000778617.1"; tag "RNA_Seq_supported_partial"; protein_id "OTTMUSP00000081128.1";
chr11	havana	UTR	73785257	73785394	.	+	.	gene_id "OTTMUSG00000006149.4"; transcript_id "OTTMUST00000155885.1"; gene_type "protein_coding"; gene_name "Olfr390"; transcript_type "protein_coding"; transcript_name "RP23-180L15.5-003"; exon_number 2; exon_id "OTTMUSE00000778618.1"; tag "RNA_Seq_supported_partial"; protein_id "OTTMUSP00000081128.1";
chr11	havana	UTR	73786933	73786939	.	+	.	gene_id "OTTMUSG00000006149.4"; transcript_id "OTTMUST00000155885.1"; gene_type "protein_coding"; gene_name "Olfr390"; transcript_type "protein_coding"; transcript_name "RP23-180L15.5-003"; exon_number 3; exon_id "OTTMUSE00000778616.1"; tag "RNA_Seq_supported_partial"; protein_id "OTTMUSP00000081128.1";
chr11	havana	UTR	73787873	73790446	.	+	.	gene_id "OTTMUSG00000006149.4"; transcript_id "OTTMUST00000155885.1"; gene_type "protein_coding"; gene_name "Olfr390"; transcript_type "protein_coding"; transcript_name "RP23-180L15.5-003"; exon_number 3; exon_id "OTTMUSE00000778616.1"; tag "RNA_Seq_supported_partial"; protein_id "OTTMUSP00000081128.1";
chr11	havana	exon	73782984	73783053	.	+	.	gene_id "OTTMUSG00000006149.4"; transcript_id "OTTMUST00000142639.1"; gene_type "protein_coding"; gene_name "Olfr390"; transcript_type "protein_coding"; transcript_name "RP23-180L15.5-002"; exon_number 1; exon_id "OTTMUSE00000719238.1"; tag "alternative_5_UTR"; tag "mRNA_end_NF"; tag "cds_end_NF"; protein_id "OTTMUSP00000074402.1";
chr11	havana	exon	73784009	73784096	.	+	.	gene_id "OTTMUSG00000006149.4"; transcript_id "OTTMUST00000142639.1"; gene_type "protein_coding"; gene_name "Olfr390"; transcript_type "protein_coding"; transcript_name "RP23-180L15.5-002"; exon_number 2; exon_id "OTTMUSE00000719237.1"; tag "alternative_5_UTR"; tag "mRNA_end_NF"; tag "cds_end_NF"; protein_id "OTTMUSP00000074402.1";
chr11	havana	exon	73786933	73787406	.	+	.	gene_id "OTTMUSG00000006149.4"; transcript_id "OTTMUST00000142639.1"; gene_type "protein_coding"; gene_name "Olfr390"; transcript_type "protein_coding"; transcript_name "RP23-180L15.5-002"; exon_number 3; exon_id "OTTMUSE00000719236.1"; tag "alternative_5_UTR"; tag "mRNA_end_NF"; tag "cds_end_NF"; protein_id "OTTMUSP00000074402.1";
chr11	havana	CDS	73786940	73787406	.	+	0	gene_id "OTTMUSG00000006149.4"; transcript_id "OTTMUST00000142639.1"; gene_type "protein_coding"; gene_name "Olfr390"; transcript_type "protein_coding"; transcript_name "RP23-180L15.5-002"; exon_number 3; exon_id "OTTMUSE00000719236.1"; tag "alternative_5_UTR"; tag "mRNA_end_NF"; tag "cds_end_NF"; protein_id "OTTMUSP00000074402.1";
chr11	havana	start_codon	73786940	73786942	.	+	0	gene_id "OTTMUSG00000006149.4"; transcript_id "OTTMUST00000142639.1"; gene_type "protein_coding"; gene_name "Olfr390"; transcript_type "protein_coding"; transcript_name "RP23-180L15.5-002"; exon_number 3; exon_id "OTTMUSE00000719236.1"; tag "alternative_5_UTR"; tag "mRNA_end_NF"; tag "cds_end_NF"; protein_id "OTTMUSP00000074402.1";
chr11	havana	UTR	73782984	73783053	.	+	.	gene_id "OTTMUSG00000006149.4"; transcript_id "OTTMUST00000142639.1"; gene_type "protein_coding"; gene_name "Olfr390"; transcript_type "protein_coding"; transcript_name "RP23-180L15.5-002"; exon_number 1; exon_id "OTTMUSE00000719238.1"; tag "alternative_5_UTR"; tag "mRNA_end_NF"; tag "cds_end_NF"; protein_id "OTTMUSP00000074402.1";
chr11	havana	UTR	73784009	73784096	.	+	.	gene_id "OTTMUSG00000006149.4"; transcript_id "OTTMUST00000142639.1"; gene_type "protein_coding"; gene_name "Olfr390"; transcript_type "protein_coding"; transcript_name "RP23-180L15.5-002"; exon_number 2; exon_id "OTTMUSE00000719237.1"; tag "alternative_5_UTR"; tag "mRNA_end_NF"; tag "cds_end_NF"; protein_id "OTTMUSP00000074402.1";
chr11	havana	UTR	73786933	73786939	.	+	.	gene_id "OTTMUSG00000006149.4"; transcript_id "OTTMUST00000142639.1"; gene_type "protein_coding"; gene_name "Olfr390"; transcript_type "protein_coding"; transcript_name "RP23-180L15.5-002"; exon_number 3; exon_id "OTTMUSE00000719236.1"; tag "alternative_5_UTR"; tag "mRNA_end_NF"; tag "cds_end_NF"; protein_id "OTTMUSP00000074402.1";
chr11	havana	exon	73802884	73803052	.	-	.	gene_id "OTTMUSG00000006150.5"; transcript_id "OTTMUST00000013885.4"; gene_type "protein_coding"; gene_name "Olfr391-ps"; transcript_type "protein_coding"; transcript_name "RP23-180L15.6-001"; exon_number 1; exon_id "OTTMUSE00000719239.1"; tag "RNA_Seq_supported_partial"; protein_id "OTTMUSP00000074403.1";
chr11	havana	exon	73797861	73799771	.	-	.	gene_id "OTTMUSG00000006150.5"; transcript_id "OTTMUST00000013885.4"; gene_type "protein_coding"; gene_name "Olfr391-ps"; transcript_type "protein_coding"; transcript_name "RP23-180L15.6-001"; exon_number 2; exon_id "OTTMUSE00000064755.3"; tag "RNA_Seq_supported_partial"; protein_id "OTTMUSP00000074403.1";
chr11	havana	CDS	73798820	73799755	.	-	0	gene_id "OTTMUSG00000006150.5"; transcript_id "OTTMUST00000013885.4"; gene_type "protein_coding"; gene_name "Olfr391-ps"; transcript_type "protein_coding"; transcript_name "RP23-180L15.6-001"; exon_number 2; exon_id "OTTMUSE00000064755.3"; tag "RNA_Seq_supported_partial"; protein_id "OTTMUSP00000074403.1";
chr11	havana	start_codon	73799753	73799755	.	-	0	gene_id "OTTMUSG00000006150.5"; transcript_id "OTTMUST00000013885.4"; gene_type "protein_coding"; gene_name "Olfr391-ps"; transcript_type "protein_coding"; transcript_name "RP23-180L15.6-001"; exon_number 2; exon_id "OTTMUSE00000064755.3"; tag "RNA_Seq_supported_partial"; protein_id "OTTMUSP00000074403.1";
chr11	havana	stop_codon	73798817	73798819	.	-	0	gene_id "OTTMUSG00000006150.5"; transcript_id "OTTMUST00000013885.4"; gene_type "protein_coding"; gene_name "Olfr391-ps"; transcript_type "protein_coding"; transcript_name "RP23-180L15.6-001"; exon_number 2; exon_id "OTTMUSE00000064755.3"; tag "RNA_Seq_supported_partial"; protein_id "OTTMUSP00000074403.1";
chr11	havana	UTR	73802884	73803052	.	-	.	gene_id "OTTMUSG00000006150.5"; transcript_id "OTTMUST00000013885.4"; gene_type "protein_coding"; gene_name "Olfr391-ps"; transcript_type "protein_coding"; transcript_name "RP23-180L15.6-001"; exon_number 1; exon_id "OTTMUSE00000719239.1"; tag "RNA_Seq_supported_partial"; protein_id "OTTMUSP00000074403.1";
chr11	havana	UTR	73797861	73798819	.	-	.	gene_id "OTTMUSG00000006150.5"; transcript_id "OTTMUST00000013885.4"; gene_type "protein_coding"; gene_name "Olfr391-ps"; transcript_type "protein_coding"; transcript_name "RP23-180L15.6-001"; exon_number 2; exon_id "OTTMUSE00000064755.3"; tag "RNA_Seq_supported_partial"; protein_id "OTTMUSP00000074403.1";
chr11	havana	UTR	73799756	73799771	.	-	.	gene_id "OTTMUSG00000006150.5"; transcript_id "OTTMUST00000013885.4"; gene_type "protein_coding"; gene_name "Olfr391-ps"; transcript_type "protein_coding"; transcript_name "RP23-180L15.6-001"; exon_number 2; exon_id "OTTMUSE00000064755.3"; tag "RNA_Seq_supported_partial"; protein_id "OTTMUSP00000074403.1";
chr11	havana	exon	73816759	73817049	.	-	.	gene_id "OTTMUSG00000006151.4"; transcript_id "OTTMUST00000013886.4"; gene_type "protein_coding"; gene_name "Olfr392"; transcript_type "protein_coding"; transcript_name "RP23-180L15.7-001"; exon_number 1; exon_id "OTTMUSE00000778687.1"; tag "RNA_Seq_supported_partial"; protein_id "OTTMUSP00000081153.1";
chr11	havana	exon	73811740	73815091	.	-	.	gene_id "OTTMUSG00000006151.4"; transcript_id "OTTMUST00000013886.4"; gene_type "protein_coding"; gene_name "Olfr392"; transcript_type "protein_coding"; transcript_name "RP23-180L15.7-001"; exon_number 2; exon_id "OTTMUSE00000778690.1"; tag "RNA_Seq_supported_partial"; protein_id "OTTMUSP00000081153.1";
chr11	havana	CDS	73814145	73815080	.	-	0	gene_id "OTTMUSG00000006151.4"; transcript_id "OTTMUST00000013886.4"; gene_type "protein_coding"; gene_name "Olfr392"; transcript_type "protein_coding"; transcript_name "RP23-180L15.7-001"; exon_number 2; exon_id "OTTMUSE00000778690.1"; tag "RNA_Seq_supported_partial"; protein_id "OTTMUSP00000081153.1";
chr11	havana	start_codon	73815078	73815080	.	-	0	gene_id "OTTMUSG00000006151.4"; transcript_id "OTTMUST00000013886.4"; gene_type "protein_coding"; gene_name "Olfr392"; transcript_type "protein_coding"; transcript_name "RP23-180L15.7-001"; exon_number 2; exon_id "OTTMUSE00000778690.1"; tag "RNA_Seq_supported_partial"; protein_id "OTTMUSP00000081153.1";
chr11	havana	stop_codon	73814142	73814144	.	-	0	gene_id "OTTMUSG00000006151.4"; transcript_id "OTTMUST00000013886.4"; gene_type "protein_coding"; gene_name "Olfr392"; transcript_type "protein_coding"; transcript_name "RP23-180L15.7-001"; exon_number 2; exon_id "OTTMUSE00000778690.1"; tag "RNA_Seq_supported_partial"; protein_id "OTTMUSP00000081153.1";
chr11	havana	UTR	73816759	73817049	.	-	.	gene_id "OTTMUSG00000006151.4"; transcript_id "OTTMUST00000013886.4"; gene_type "protein_coding"; gene_name "Olfr392"; transcript_type "protein_coding"; transcript_name "RP23-180L15.7-001"; exon_number 1; exon_id "OTTMUSE00000778687.1"; tag "RNA_Seq_supported_partial"; protein_id "OTTMUSP00000081153.1";
chr11	havana	UTR	73811740	73814144	.	-	.	gene_id "OTTMUSG00000006151.4"; transcript_id "OTTMUST00000013886.4"; gene_type "protein_coding"; gene_name "Olfr392"; transcript_type "protein_coding"; transcript_name "RP23-180L15.7-001"; exon_number 2; exon_id "OTTMUSE00000778690.1"; tag "RNA_Seq_supported_partial"; protein_id "OTTMUSP00000081153.1";
chr11	havana	UTR	73815081	73815091	.	-	.	gene_id "OTTMUSG00000006151.4"; transcript_id "OTTMUST00000013886.4"; gene_type "protein_coding"; gene_name "Olfr392"; transcript_type "protein_coding"; transcript_name "RP23-180L15.7-001"; exon_number 2; exon_id "OTTMUSE00000778690.1"; tag "RNA_Seq_supported_partial"; protein_id "OTTMUSP00000081153.1";
chr11	havana	exon	73816759	73817049	.	-	.	gene_id "OTTMUSG00000006151.4"; transcript_id "OTTMUST00000066886.2"; gene_type "protein_coding"; gene_name "Olfr392"; transcript_type "protein_coding"; transcript_name "RP23-180L15.7-002"; exon_number 1; exon_id "OTTMUSE00000778687.1"; tag "alternative_5_UTR"; tag "RNA_Seq_supported_partial"; protein_id "OTTMUSP00000081152.1";
chr11	havana	exon	73811740	73815352	.	-	.	gene_id "OTTMUSG00000006151.4"; transcript_id "OTTMUST00000066886.2"; gene_type "protein_coding"; gene_name "Olfr392"; transcript_type "protein_coding"; transcript_name "RP23-180L15.7-002"; exon_number 2; exon_id "OTTMUSE00000778689.1"; tag "alternative_5_UTR"; tag "RNA_Seq_supported_partial"; protein_id "OTTMUSP00000081152.1";
chr11	havana	CDS	73814145	73815080	.	-	0	gene_id "OTTMUSG00000006151.4"; transcript_id "OTTMUST00000066886.2"; gene_type "protein_coding"; gene_name "Olfr392"; transcript_type "protein_coding"; transcript_name "RP23-180L15.7-002"; exon_number 2; exon_id "OTTMUSE00000778689.1"; tag "alternative_5_UTR"; tag "RNA_Seq_supported_partial"; protein_id "OTTMUSP00000081152.1";
chr11	havana	start_codon	73815078	73815080	.	-	0	gene_id "OTTMUSG00000006151.4"; transcript_id "OTTMUST00000066886.2"; gene_type "protein_coding"; gene_name "Olfr392"; transcript_type "protein_coding"; transcript_name "RP23-180L15.7-002"; exon_number 2; exon_id "OTTMUSE00000778689.1"; tag "alternative_5_UTR"; tag "RNA_Seq_supported_partial"; protein_id "OTTMUSP00000081152.1";
chr11	havana	stop_codon	73814142	73814144	.	-	0	gene_id "OTTMUSG00000006151.4"; transcript_id "OTTMUST00000066886.2"; gene_type "protein_coding"; gene_name "Olfr392"; transcript_type "protein_coding"; transcript_name "RP23-180L15.7-002"; exon_number 2; exon_id "OTTMUSE00000778689.1"; tag "alternative_5_UTR"; tag "RNA_Seq_supported_partial"; protein_id "OTTMUSP00000081152.1";
chr11	havana	UTR	73816759	73817049	.	-	.	gene_id "OTTMUSG00000006151.4"; transcript_id "OTTMUST00000066886.2"; gene_type "protein_coding"; gene_name "Olfr392"; transcript_type "protein_coding"; transcript_name "RP23-180L15.7-002"; exon_number 1; exon_id "OTTMUSE00000778687.1"; tag "alternative_5_UTR"; tag "RNA_Seq_supported_partial"; protein_id "OTTMUSP00000081152.1";
chr11	havana	UTR	73811740	73814144	.	-	.	gene_id "OTTMUSG00000006151.4"; transcript_id "OTTMUST00000066886.2"; gene_type "protein_coding"; gene_name "Olfr392"; transcript_type "protein_coding"; transcript_name "RP23-180L15.7-002"; exon_number 2; exon_id "OTTMUSE00000778689.1"; tag "alternative_5_UTR"; tag "RNA_Seq_supported_partial"; protein_id "OTTMUSP00000081152.1";
chr11	havana	UTR	73815081	73815352	.	-	.	gene_id "OTTMUSG00000006151.4"; transcript_id "OTTMUST00000066886.2"; gene_type "protein_coding"; gene_name "Olfr392"; transcript_type "protein_coding"; transcript_name "RP23-180L15.7-002"; exon_number 2; exon_id "OTTMUSE00000778689.1"; tag "alternative_5_UTR"; tag "RNA_Seq_supported_partial"; protein_id "OTTMUSP00000081152.1";
chr11	havana	exon	73851351	73851454	.	-	.	gene_id "OTTMUSG00000006153.2"; transcript_id "OTTMUST00000013888.2"; gene_type "protein_coding"; gene_name "Olfr393"; transcript_type "protein_coding"; transcript_name "RP23-360H16.1-001"; exon_number 1; exon_id "OTTMUSE00000776116.1"; tag "RNA_Seq_supported_partial"; protein_id "OTTMUSP00000080368.1";
chr11	havana	exon	73850981	73851086	.	-	.	gene_id "OTTMUSG00000006153.2"; transcript_id "OTTMUST00000013888.2"; gene_type "protein_coding"; gene_name "Olfr393"; transcript_type "protein_coding"; transcript_name "RP23-360H16.1-001"; exon_number 2; exon_id "OTTMUSE00000776117.1"; tag "RNA_Seq_supported_partial"; protein_id "OTTMUSP00000080368.1";
chr11	havana	exon	73848770	73848879	.	-	.	gene_id "OTTMUSG00000006153.2"; transcript_id "OTTMUST00000013888.2"; gene_type "protein_coding"; gene_name "Olfr393"; transcript_type "protein_coding"; transcript_name "RP23-360H16.1-001"; exon_number 3; exon_id "OTTMUSE00000776119.1"; tag "RNA_Seq_supported_partial"; protein_id "OTTMUSP00000080368.1";
chr11	havana	exon	73844413	73848140	.	-	.	gene_id "OTTMUSG00000006153.2"; transcript_id "OTTMUST00000013888.2"; gene_type "protein_coding"; gene_name "Olfr393"; transcript_type "protein_coding"; transcript_name "RP23-360H16.1-001"; exon_number 4; exon_id "OTTMUSE00000776118.1"; tag "RNA_Seq_supported_partial"; protein_id "OTTMUSP00000080368.1";
chr11	havana	CDS	73847188	73848123	.	-	0	gene_id "OTTMUSG00000006153.2"; transcript_id "OTTMUST00000013888.2"; gene_type "protein_coding"; gene_name "Olfr393"; transcript_type "protein_coding"; transcript_name "RP23-360H16.1-001"; exon_number 4; exon_id "OTTMUSE00000776118.1"; tag "RNA_Seq_supported_partial"; protein_id "OTTMUSP00000080368.1";
chr11	havana	start_codon	73848121	73848123	.	-	0	gene_id "OTTMUSG00000006153.2"; transcript_id "OTTMUST00000013888.2"; gene_type "protein_coding"; gene_name "Olfr393"; transcript_type "protein_coding"; transcript_name "RP23-360H16.1-001"; exon_number 4; exon_id "OTTMUSE00000776118.1"; tag "RNA_Seq_supported_partial"; protein_id "OTTMUSP00000080368.1";
chr11	havana	stop_codon	73847185	73847187	.	-	0	gene_id "OTTMUSG00000006153.2"; transcript_id "OTTMUST00000013888.2"; gene_type "protein_coding"; gene_name "Olfr393"; transcript_type "protein_coding"; transcript_name "RP23-360H16.1-001"; exon_number 4; exon_id "OTTMUSE00000776118.1"; tag "RNA_Seq_supported_partial"; protein_id "OTTMUSP00000080368.1";
chr11	havana	UTR	73851351	73851454	.	-	.	gene_id "OTTMUSG00000006153.2"; transcript_id "OTTMUST00000013888.2"; gene_type "protein_coding"; gene_name "Olfr393"; transcript_type "protein_coding"; transcript_name "RP23-360H16.1-001"; exon_number 1; exon_id "OTTMUSE00000776116.1"; tag "RNA_Seq_supported_partial"; protein_id "OTTMUSP00000080368.1";
chr11	havana	UTR	73850981	73851086	.	-	.	gene_id "OTTMUSG00000006153.2"; transcript_id "OTTMUST00000013888.2"; gene_type "protein_coding"; gene_name "Olfr393"; transcript_type "protein_coding"; transcript_name "RP23-360H16.1-001"; exon_number 2; exon_id "OTTMUSE00000776117.1"; tag "RNA_Seq_supported_partial"; protein_id "OTTMUSP00000080368.1";
chr11	havana	UTR	73848770	73848879	.	-	.	gene_id "OTTMUSG00000006153.2"; transcript_id "OTTMUST00000013888.2"; gene_type "protein_coding"; gene_name "Olfr393"; transcript_type "protein_coding"; transcript_name "RP23-360H16.1-001"; exon_number 3; exon_id "OTTMUSE00000776119.1"; tag "RNA_Seq_supported_partial"; protein_id "OTTMUSP00000080368.1";
chr11	havana	UTR	73844413	73847187	.	-	.	gene_id "OTTMUSG00000006153.2"; transcript_id "OTTMUST00000013888.2"; gene_type "protein_coding"; gene_name "Olfr393"; transcript_type "protein_coding"; transcript_name "RP23-360H16.1-001"; exon_number 4; exon_id "OTTMUSE00000776118.1"; tag "RNA_Seq_supported_partial"; protein_id "OTTMUSP00000080368.1";
chr11	havana	UTR	73848124	73848140	.	-	.	gene_id "OTTMUSG00000006153.2"; transcript_id "OTTMUST00000013888.2"; gene_type "protein_coding"; gene_name "Olfr393"; transcript_type "protein_coding"; transcript_name "RP23-360H16.1-001"; exon_number 4; exon_id "OTTMUSE00000776118.1"; tag "RNA_Seq_supported_partial"; protein_id "OTTMUSP00000080368.1";
chr11	havana	exon	73869586	73869660	.	-	.	gene_id "OTTMUSG00000058180.1"; transcript_id "OTTMUST00000142872.1"; gene_type "unprocessed_pseudogene"; gene_name "RP23-360H16.10"; transcript_type "unprocessed_pseudogene"; transcript_name "RP23-360H16.10-001"; exon_number 1; exon_id "OTTMUSE00000720001.1";
chr11	havana	exon	73890636	73890771	.	-	.	gene_id "OTTMUSG00000006154.2"; transcript_id "OTTMUST00000013889.2"; gene_type "protein_coding"; gene_name "Olfr394"; transcript_type "protein_coding"; transcript_name "RP23-360H16.2-001"; exon_number 1; exon_id "OTTMUSE00000778698.1"; tag "RNA_Seq_supported_partial"; protein_id "OTTMUSP00000081154.1";
chr11	havana	exon	73889274	73889414	.	-	.	gene_id "OTTMUSG00000006154.2"; transcript_id "OTTMUST00000013889.2"; gene_type "protein_coding"; gene_name "Olfr394"; transcript_type "protein_coding"; transcript_name "RP23-360H16.2-001"; exon_number 2; exon_id "OTTMUSE00000778691.1"; tag "RNA_Seq_supported_partial"; protein_id "OTTMUSP00000081154.1";
chr11	havana	exon	73888935	73889090	.	-	.	gene_id "OTTMUSG00000006154.2"; transcript_id "OTTMUST00000013889.2"; gene_type "protein_coding"; gene_name "Olfr394"; transcript_type "protein_coding"; transcript_name "RP23-360H16.2-001"; exon_number 3; exon_id "OTTMUSE00000778693.1"; tag "RNA_Seq_supported_partial"; protein_id "OTTMUSP00000081154.1";
chr11	havana	exon	73883337	73888531	.	-	.	gene_id "OTTMUSG00000006154.2"; transcript_id "OTTMUST00000013889.2"; gene_type "protein_coding"; gene_name "Olfr394"; transcript_type "protein_coding"; transcript_name "RP23-360H16.2-001"; exon_number 4; exon_id "OTTMUSE00000778694.1"; tag "RNA_Seq_supported_partial"; protein_id "OTTMUSP00000081154.1";
chr11	havana	CDS	73887441	73888370	.	-	0	gene_id "OTTMUSG00000006154.2"; transcript_id "OTTMUST00000013889.2"; gene_type "protein_coding"; gene_name "Olfr394"; transcript_type "protein_coding"; transcript_name "RP23-360H16.2-001"; exon_number 4; exon_id "OTTMUSE00000778694.1"; tag "RNA_Seq_supported_partial"; protein_id "OTTMUSP00000081154.1";
chr11	havana	start_codon	73888368	73888370	.	-	0	gene_id "OTTMUSG00000006154.2"; transcript_id "OTTMUST00000013889.2"; gene_type "protein_coding"; gene_name "Olfr394"; transcript_type "protein_coding"; transcript_name "RP23-360H16.2-001"; exon_number 4; exon_id "OTTMUSE00000778694.1"; tag "RNA_Seq_supported_partial"; protein_id "OTTMUSP00000081154.1";
chr11	havana	stop_codon	73887438	73887440	.	-	0	gene_id "OTTMUSG00000006154.2"; transcript_id "OTTMUST00000013889.2"; gene_type "protein_coding"; gene_name "Olfr394"; transcript_type "protein_coding"; transcript_name "RP23-360H16.2-001"; exon_number 4; exon_id "OTTMUSE00000778694.1"; tag "RNA_Seq_supported_partial"; protein_id "OTTMUSP00000081154.1";
chr11	havana	UTR	73890636	73890771	.	-	.	gene_id "OTTMUSG00000006154.2"; transcript_id "OTTMUST00000013889.2"; gene_type "protein_coding"; gene_name "Olfr394"; transcript_type "protein_coding"; transcript_name "RP23-360H16.2-001"; exon_number 1; exon_id "OTTMUSE00000778698.1"; tag "RNA_Seq_supported_partial"; protein_id "OTTMUSP00000081154.1";
chr11	havana	UTR	73889274	73889414	.	-	.	gene_id "OTTMUSG00000006154.2"; transcript_id "OTTMUST00000013889.2"; gene_type "protein_coding"; gene_name "Olfr394"; transcript_type "protein_coding"; transcript_name "RP23-360H16.2-001"; exon_number 2; exon_id "OTTMUSE00000778691.1"; tag "RNA_Seq_supported_partial"; protein_id "OTTMUSP00000081154.1";
chr11	havana	UTR	73888935	73889090	.	-	.	gene_id "OTTMUSG00000006154.2"; transcript_id "OTTMUST00000013889.2"; gene_type "protein_coding"; gene_name "Olfr394"; transcript_type "protein_coding"; transcript_name "RP23-360H16.2-001"; exon_number 3; exon_id "OTTMUSE00000778693.1"; tag "RNA_Seq_supported_partial"; protein_id "OTTMUSP00000081154.1";
chr11	havana	UTR	73883337	73887440	.	-	.	gene_id "OTTMUSG00000006154.2"; transcript_id "OTTMUST00000013889.2"; gene_type "protein_coding"; gene_name "Olfr394"; transcript_type "protein_coding"; transcript_name "RP23-360H16.2-001"; exon_number 4; exon_id "OTTMUSE00000778694.1"; tag "RNA_Seq_supported_partial"; protein_id "OTTMUSP00000081154.1";
chr11	havana	UTR	73888371	73888531	.	-	.	gene_id "OTTMUSG00000006154.2"; transcript_id "OTTMUST00000013889.2"; gene_type "protein_coding"; gene_name "Olfr394"; transcript_type "protein_coding"; transcript_name "RP23-360H16.2-001"; exon_number 4; exon_id "OTTMUSE00000778694.1"; tag "RNA_Seq_supported_partial"; protein_id "OTTMUSP00000081154.1";
chr11	havana	exon	73890636	73890771	.	-	.	gene_id "OTTMUSG00000006154.2"; transcript_id "OTTMUST00000155901.1"; gene_type "protein_coding"; gene_name "Olfr394"; transcript_type "protein_coding"; transcript_name "RP23-360H16.2-002"; exon_number 1; exon_id "OTTMUSE00000778698.1"; tag "RNA_Seq_supported_partial"; protein_id "OTTMUSP00000081155.1";
chr11	havana	exon	73889274	73889348	.	-	.	gene_id "OTTMUSG00000006154.2"; transcript_id "OTTMUST00000155901.1"; gene_type "protein_coding"; gene_name "Olfr394"; transcript_type "protein_coding"; transcript_name "RP23-360H16.2-002"; exon_number 2; exon_id "OTTMUSE00000778692.1"; tag "RNA_Seq_supported_partial"; protein_id "OTTMUSP00000081155.1";
chr11	havana	exon	73888935	73889090	.	-	.	gene_id "OTTMUSG00000006154.2"; transcript_id "OTTMUST00000155901.1"; gene_type "protein_coding"; gene_name "Olfr394"; transcript_type "protein_coding"; transcript_name "RP23-360H16.2-002"; exon_number 3; exon_id "OTTMUSE00000778693.1"; tag "RNA_Seq_supported_partial"; protein_id "OTTMUSP00000081155.1";
chr11	havana	exon	73883337	73888531	.	-	.	gene_id "OTTMUSG00000006154.2"; transcript_id "OTTMUST00000155901.1"; gene_type "protein_coding"; gene_name "Olfr394"; transcript_type "protein_coding"; transcript_name "RP23-360H16.2-002"; exon_number 4; exon_id "OTTMUSE00000778694.1"; tag "RNA_Seq_supported_partial"; protein_id "OTTMUSP00000081155.1";
chr11	havana	CDS	73887441	73888370	.	-	0	gene_id "OTTMUSG00000006154.2"; transcript_id "OTTMUST00000155901.1"; gene_type "protein_coding"; gene_name "Olfr394"; transcript_type "protein_coding"; transcript_name "RP23-360H16.2-002"; exon_number 4; exon_id "OTTMUSE00000778694.1"; tag "RNA_Seq_supported_partial"; protein_id "OTTMUSP00000081155.1";
chr11	havana	start_codon	73888368	73888370	.	-	0	gene_id "OTTMUSG00000006154.2"; transcript_id "OTTMUST00000155901.1"; gene_type "protein_coding"; gene_name "Olfr394"; transcript_type "protein_coding"; transcript_name "RP23-360H16.2-002"; exon_number 4; exon_id "OTTMUSE00000778694.1"; tag "RNA_Seq_supported_partial"; protein_id "OTTMUSP00000081155.1";
chr11	havana	stop_codon	73887438	73887440	.	-	0	gene_id "OTTMUSG00000006154.2"; transcript_id "OTTMUST00000155901.1"; gene_type "protein_coding"; gene_name "Olfr394"; transcript_type "protein_coding"; transcript_name "RP23-360H16.2-002"; exon_number 4; exon_id "OTTMUSE00000778694.1"; tag "RNA_Seq_supported_partial"; protein_id "OTTMUSP00000081155.1";
chr11	havana	UTR	73890636	73890771	.	-	.	gene_id "OTTMUSG00000006154.2"; transcript_id "OTTMUST00000155901.1"; gene_type "protein_coding"; gene_name "Olfr394"; transcript_type "protein_coding"; transcript_name "RP23-360H16.2-002"; exon_number 1; exon_id "OTTMUSE00000778698.1"; tag "RNA_Seq_supported_partial"; protein_id "OTTMUSP00000081155.1";
chr11	havana	UTR	73889274	73889348	.	-	.	gene_id "OTTMUSG00000006154.2"; transcript_id "OTTMUST00000155901.1"; gene_type "protein_coding"; gene_name "Olfr394"; transcript_type "protein_coding"; transcript_name "RP23-360H16.2-002"; exon_number 2; exon_id "OTTMUSE00000778692.1"; tag "RNA_Seq_supported_partial"; protein_id "OTTMUSP00000081155.1";
chr11	havana	UTR	73888935	73889090	.	-	.	gene_id "OTTMUSG00000006154.2"; transcript_id "OTTMUST00000155901.1"; gene_type "protein_coding"; gene_name "Olfr394"; transcript_type "protein_coding"; transcript_name "RP23-360H16.2-002"; exon_number 3; exon_id "OTTMUSE00000778693.1"; tag "RNA_Seq_supported_partial"; protein_id "OTTMUSP00000081155.1";
chr11	havana	UTR	73883337	73887440	.	-	.	gene_id "OTTMUSG00000006154.2"; transcript_id "OTTMUST00000155901.1"; gene_type "protein_coding"; gene_name "Olfr394"; transcript_type "protein_coding"; transcript_name "RP23-360H16.2-002"; exon_number 4; exon_id "OTTMUSE00000778694.1"; tag "RNA_Seq_supported_partial"; protein_id "OTTMUSP00000081155.1";
chr11	havana	UTR	73888371	73888531	.	-	.	gene_id "OTTMUSG00000006154.2"; transcript_id "OTTMUST00000155901.1"; gene_type "protein_coding"; gene_name "Olfr394"; transcript_type "protein_coding"; transcript_name "RP23-360H16.2-002"; exon_number 4; exon_id "OTTMUSE00000778694.1"; tag "RNA_Seq_supported_partial"; protein_id "OTTMUSP00000081155.1";
chr11	havana	exon	73895728	73895768	.	-	.	gene_id "OTTMUSG00000058181.1"; transcript_id "OTTMUST00000142873.1"; gene_type "unprocessed_pseudogene"; gene_name "RP23-360H16.9"; transcript_type "unprocessed_pseudogene"; transcript_name "RP23-360H16.9-001"; exon_number 1; exon_id "OTTMUSE00000720002.1";
chr11	havana	exon	73909209	73909299	.	-	.	gene_id "OTTMUSG00000006155.2"; transcript_id "OTTMUST00000013890.2"; gene_type "protein_coding"; gene_name "Olfr395"; transcript_type "protein_coding"; transcript_name "RP23-360H16.3-001"; exon_number 1; exon_id "OTTMUSE00000777024.1"; tag "RNA_Seq_supported_partial"; protein_id "OTTMUSP00000080743.1";
chr11	havana	exon	73903318	73907501	.	-	.	gene_id "OTTMUSG00000006155.2"; transcript_id "OTTMUST00000013890.2"; gene_type "protein_coding"; gene_name "Olfr395"; transcript_type "protein_coding"; transcript_name "RP23-360H16.3-001"; exon_number 2; exon_id "OTTMUSE00000777025.1"; tag "RNA_Seq_supported_partial"; protein_id "OTTMUSP00000080743.1";
chr11	havana	CDS	73906555	73907490	.	-	0	gene_id "OTTMUSG00000006155.2"; transcript_id "OTTMUST00000013890.2"; gene_type "protein_coding"; gene_name "Olfr395"; transcript_type "protein_coding"; transcript_name "RP23-360H16.3-001"; exon_number 2; exon_id "OTTMUSE00000777025.1"; tag "RNA_Seq_supported_partial"; protein_id "OTTMUSP00000080743.1";
chr11	havana	start_codon	73907488	73907490	.	-	0	gene_id "OTTMUSG00000006155.2"; transcript_id "OTTMUST00000013890.2"; gene_type "protein_coding"; gene_name "Olfr395"; transcript_type "protein_coding"; transcript_name "RP23-360H16.3-001"; exon_number 2; exon_id "OTTMUSE00000777025.1"; tag "RNA_Seq_supported_partial"; protein_id "OTTMUSP00000080743.1";
chr11	havana	stop_codon	73906552	73906554	.	-	0	gene_id "OTTMUSG00000006155.2"; transcript_id "OTTMUST00000013890.2"; gene_type "protein_coding"; gene_name "Olfr395"; transcript_type "protein_coding"; transcript_name "RP23-360H16.3-001"; exon_number 2; exon_id "OTTMUSE00000777025.1"; tag "RNA_Seq_supported_partial"; protein_id "OTTMUSP00000080743.1";
chr11	havana	UTR	73909209	73909299	.	-	.	gene_id "OTTMUSG00000006155.2"; transcript_id "OTTMUST00000013890.2"; gene_type "protein_coding"; gene_name "Olfr395"; transcript_type "protein_coding"; transcript_name "RP23-360H16.3-001"; exon_number 1; exon_id "OTTMUSE00000777024.1"; tag "RNA_Seq_supported_partial"; protein_id "OTTMUSP00000080743.1";
chr11	havana	UTR	73903318	73906554	.	-	.	gene_id "OTTMUSG00000006155.2"; transcript_id "OTTMUST00000013890.2"; gene_type "protein_coding"; gene_name "Olfr395"; transcript_type "protein_coding"; transcript_name "RP23-360H16.3-001"; exon_number 2; exon_id "OTTMUSE00000777025.1"; tag "RNA_Seq_supported_partial"; protein_id "OTTMUSP00000080743.1";
chr11	havana	UTR	73907491	73907501	.	-	.	gene_id "OTTMUSG00000006155.2"; transcript_id "OTTMUST00000013890.2"; gene_type "protein_coding"; gene_name "Olfr395"; transcript_type "protein_coding"; transcript_name "RP23-360H16.3-001"; exon_number 2; exon_id "OTTMUSE00000777025.1"; tag "RNA_Seq_supported_partial"; protein_id "OTTMUSP00000080743.1";
chr11	havana	exon	73925002	73925075	.	+	.	gene_id "OTTMUSG00000006156.3"; transcript_id "OTTMUST00000013891.3"; gene_type "polymorphic_pseudogene"; gene_name "Olfr396-ps1"; transcript_type "polymorphic_pseudogene"; transcript_name "RP23-360H16.4-001"; exon_number 1; exon_id "OTTMUSE00000776057.1"; tag "RNA_Seq_supported_partial"; protein_id "OTTMUSP00000080347.1";
chr11	havana	exon	73927968	73929568	.	+	.	gene_id "OTTMUSG00000006156.3"; transcript_id "OTTMUST00000013891.3"; gene_type "polymorphic_pseudogene"; gene_name "Olfr396-ps1"; transcript_type "polymorphic_pseudogene"; transcript_name "RP23-360H16.4-001"; exon_number 2; exon_id "OTTMUSE00000776058.1"; tag "RNA_Seq_supported_partial"; protein_id "OTTMUSP00000080347.1";
chr11	havana	CDS	73928007	73928942	.	+	0	gene_id "OTTMUSG00000006156.3"; transcript_id "OTTMUST00000013891.3"; gene_type "polymorphic_pseudogene"; gene_name "Olfr396-ps1"; transcript_type "polymorphic_pseudogene"; transcript_name "RP23-360H16.4-001"; exon_number 2; exon_id "OTTMUSE00000776058.1"; tag "RNA_Seq_supported_partial"; protein_id "OTTMUSP00000080347.1";
chr11	havana	start_codon	73928007	73928009	.	+	0	gene_id "OTTMUSG00000006156.3"; transcript_id "OTTMUST00000013891.3"; gene_type "polymorphic_pseudogene"; gene_name "Olfr396-ps1"; transcript_type "polymorphic_pseudogene"; transcript_name "RP23-360H16.4-001"; exon_number 2; exon_id "OTTMUSE00000776058.1"; tag "RNA_Seq_supported_partial"; protein_id "OTTMUSP00000080347.1";
chr11	havana	stop_codon	73928943	73928945	.	+	0	gene_id "OTTMUSG00000006156.3"; transcript_id "OTTMUST00000013891.3"; gene_type "polymorphic_pseudogene"; gene_name "Olfr396-ps1"; transcript_type "polymorphic_pseudogene"; transcript_name "RP23-360H16.4-001"; exon_number 2; exon_id "OTTMUSE00000776058.1"; tag "RNA_Seq_supported_partial"; protein_id "OTTMUSP00000080347.1";
chr11	havana	UTR	73925002	73925075	.	+	.	gene_id "OTTMUSG00000006156.3"; transcript_id "OTTMUST00000013891.3"; gene_type "polymorphic_pseudogene"; gene_name "Olfr396-ps1"; transcript_type "polymorphic_pseudogene"; transcript_name "RP23-360H16.4-001"; exon_number 1; exon_id "OTTMUSE00000776057.1"; tag "RNA_Seq_supported_partial"; protein_id "OTTMUSP00000080347.1";
chr11	havana	UTR	73927968	73928006	.	+	.	gene_id "OTTMUSG00000006156.3"; transcript_id "OTTMUST00000013891.3"; gene_type "polymorphic_pseudogene"; gene_name "Olfr396-ps1"; transcript_type "polymorphic_pseudogene"; transcript_name "RP23-360H16.4-001"; exon_number 2; exon_id "OTTMUSE00000776058.1"; tag "RNA_Seq_supported_partial"; protein_id "OTTMUSP00000080347.1";
chr11	havana	UTR	73928943	73929568	.	+	.	gene_id "OTTMUSG00000006156.3"; transcript_id "OTTMUST00000013891.3"; gene_type "polymorphic_pseudogene"; gene_name "Olfr396-ps1"; transcript_type "polymorphic_pseudogene"; transcript_name "RP23-360H16.4-001"; exon_number 2; exon_id "OTTMUSE00000776058.1"; tag "RNA_Seq_supported_partial"; protein_id "OTTMUSP00000080347.1";
chr11	havana	exon	73936677	73936752	.	+	.	gene_id "OTTMUSG00000006157.5"; transcript_id "OTTMUST00000013892.4"; gene_type "protein_coding"; gene_name "Olfr23"; transcript_type "protein_coding"; transcript_name "RP23-360H16.5-001"; exon_number 1; exon_id "OTTMUSE00000783502.1"; tag "RNA_Seq_supported_partial"; protein_id "OTTMUSP00000043291.2";
chr11	havana	exon	73940208	73942658	.	+	.	gene_id "OTTMUSG00000006157.5"; transcript_id "OTTMUST00000013892.4"; gene_type "protein_coding"; gene_name "Olfr23"; transcript_type "protein_coding"; transcript_name "RP23-360H16.5-001"; exon_number 2; exon_id "OTTMUSE00000064763.3"; tag "RNA_Seq_supported_partial"; protein_id "OTTMUSP00000043291.2";
chr11	havana	CDS	73940248	73941222	.	+	0	gene_id "OTTMUSG00000006157.5"; transcript_id "OTTMUST00000013892.4"; gene_type "protein_coding"; gene_name "Olfr23"; transcript_type "protein_coding"; transcript_name "RP23-360H16.5-001"; exon_number 2; exon_id "OTTMUSE00000064763.3"; tag "RNA_Seq_supported_partial"; protein_id "OTTMUSP00000043291.2";
chr11	havana	start_codon	73940248	73940250	.	+	0	gene_id "OTTMUSG00000006157.5"; transcript_id "OTTMUST00000013892.4"; gene_type "protein_coding"; gene_name "Olfr23"; transcript_type "protein_coding"; transcript_name "RP23-360H16.5-001"; exon_number 2; exon_id "OTTMUSE00000064763.3"; tag "RNA_Seq_supported_partial"; protein_id "OTTMUSP00000043291.2";
chr11	havana	stop_codon	73941223	73941225	.	+	0	gene_id "OTTMUSG00000006157.5"; transcript_id "OTTMUST00000013892.4"; gene_type "protein_coding"; gene_name "Olfr23"; transcript_type "protein_coding"; transcript_name "RP23-360H16.5-001"; exon_number 2; exon_id "OTTMUSE00000064763.3"; tag "RNA_Seq_supported_partial"; protein_id "OTTMUSP00000043291.2";
chr11	havana	UTR	73936677	73936752	.	+	.	gene_id "OTTMUSG00000006157.5"; transcript_id "OTTMUST00000013892.4"; gene_type "protein_coding"; gene_name "Olfr23"; transcript_type "protein_coding"; transcript_name "RP23-360H16.5-001"; exon_number 1; exon_id "OTTMUSE00000783502.1"; tag "RNA_Seq_supported_partial"; protein_id "OTTMUSP00000043291.2";
chr11	havana	UTR	73940208	73940247	.	+	.	gene_id "OTTMUSG00000006157.5"; transcript_id "OTTMUST00000013892.4"; gene_type "protein_coding"; gene_name "Olfr23"; transcript_type "protein_coding"; transcript_name "RP23-360H16.5-001"; exon_number 2; exon_id "OTTMUSE00000064763.3"; tag "RNA_Seq_supported_partial"; protein_id "OTTMUSP00000043291.2";
chr11	havana	UTR	73941223	73942658	.	+	.	gene_id "OTTMUSG00000006157.5"; transcript_id "OTTMUST00000013892.4"; gene_type "protein_coding"; gene_name "Olfr23"; transcript_type "protein_coding"; transcript_name "RP23-360H16.5-001"; exon_number 2; exon_id "OTTMUSE00000064763.3"; tag "RNA_Seq_supported_partial"; protein_id "OTTMUSP00000043291.2";
chr11	havana	exon	73951323	73951462	.	+	.	gene_id "OTTMUSG00000006158.3"; transcript_id "OTTMUST00000013893.3"; gene_type "polymorphic_pseudogene"; gene_name "Olfr22-ps1"; transcript_type "polymorphic_pseudogene"; transcript_name "RP23-360H16.6-001"; exon_number 1; exon_id "OTTMUSE00000777012.1"; tag "RNA_Seq_supported_partial"; protein_id "OTTMUSP00000080738.1";
chr11	havana	exon	73952259	73952402	.	+	.	gene_id "OTTMUSG00000006158.3"; transcript_id "OTTMUST00000013893.3"; gene_type "polymorphic_pseudogene"; gene_name "Olfr22-ps1"; transcript_type "polymorphic_pseudogene"; transcript_name "RP23-360H16.6-001"; exon_number 2; exon_id "OTTMUSE00000777013.1"; tag "RNA_Seq_supported_partial"; protein_id "OTTMUSP00000080738.1";
chr11	havana	exon	73954676	73955628	.	+	.	gene_id "OTTMUSG00000006158.3"; transcript_id "OTTMUST00000013893.3"; gene_type "polymorphic_pseudogene"; gene_name "Olfr22-ps1"; transcript_type "polymorphic_pseudogene"; transcript_name "RP23-360H16.6-001"; exon_number 3; exon_id "OTTMUSE00000777014.1"; tag "RNA_Seq_supported_partial"; protein_id "OTTMUSP00000080738.1";
chr11	havana	CDS	73954692	73955628	.	+	0	gene_id "OTTMUSG00000006158.3"; transcript_id "OTTMUST00000013893.3"; gene_type "polymorphic_pseudogene"; gene_name "Olfr22-ps1"; transcript_type "polymorphic_pseudogene"; transcript_name "RP23-360H16.6-001"; exon_number 3; exon_id "OTTMUSE00000777014.1"; tag "RNA_Seq_supported_partial"; protein_id "OTTMUSP00000080738.1";
chr11	havana	start_codon	73954692	73954694	.	+	0	gene_id "OTTMUSG00000006158.3"; transcript_id "OTTMUST00000013893.3"; gene_type "polymorphic_pseudogene"; gene_name "Olfr22-ps1"; transcript_type "polymorphic_pseudogene"; transcript_name "RP23-360H16.6-001"; exon_number 3; exon_id "OTTMUSE00000777014.1"; tag "RNA_Seq_supported_partial"; protein_id "OTTMUSP00000080738.1";
chr11	havana	UTR	73951323	73951462	.	+	.	gene_id "OTTMUSG00000006158.3"; transcript_id "OTTMUST00000013893.3"; gene_type "polymorphic_pseudogene"; gene_name "Olfr22-ps1"; transcript_type "polymorphic_pseudogene"; transcript_name "RP23-360H16.6-001"; exon_number 1; exon_id "OTTMUSE00000777012.1"; tag "RNA_Seq_supported_partial"; protein_id "OTTMUSP00000080738.1";
chr11	havana	UTR	73952259	73952402	.	+	.	gene_id "OTTMUSG00000006158.3"; transcript_id "OTTMUST00000013893.3"; gene_type "polymorphic_pseudogene"; gene_name "Olfr22-ps1"; transcript_type "polymorphic_pseudogene"; transcript_name "RP23-360H16.6-001"; exon_number 2; exon_id "OTTMUSE00000777013.1"; tag "RNA_Seq_supported_partial"; protein_id "OTTMUSP00000080738.1";
chr11	havana	UTR	73954676	73954691	.	+	.	gene_id "OTTMUSG00000006158.3"; transcript_id "OTTMUST00000013893.3"; gene_type "polymorphic_pseudogene"; gene_name "Olfr22-ps1"; transcript_type "polymorphic_pseudogene"; transcript_name "RP23-360H16.6-001"; exon_number 3; exon_id "OTTMUSE00000777014.1"; tag "RNA_Seq_supported_partial"; protein_id "OTTMUSP00000080738.1";
chr11	havana	exon	73960817	73960908	.	+	.	gene_id "OTTMUSG00000006159.3"; transcript_id "OTTMUST00000013894.3"; gene_type "protein_coding"; gene_name "Olfr397"; transcript_type "protein_coding"; transcript_name "RP23-360H16.7-001"; exon_number 1; exon_id "OTTMUSE00000778623.1"; tag "RNA_Seq_supported_partial"; tag "upstream_ATG"; protein_id "OTTMUSP00000081129.1";
chr11	havana	exon	73963857	73967812	.	+	.	gene_id "OTTMUSG00000006159.3"; transcript_id "OTTMUST00000013894.3"; gene_type "protein_coding"; gene_name "Olfr397"; transcript_type "protein_coding"; transcript_name "RP23-360H16.7-001"; exon_number 2; exon_id "OTTMUSE00000778622.1"; tag "RNA_Seq_supported_partial"; tag "upstream_ATG"; protein_id "OTTMUSP00000081129.1";
chr11	havana	CDS	73964610	73965554	.	+	0	gene_id "OTTMUSG00000006159.3"; transcript_id "OTTMUST00000013894.3"; gene_type "protein_coding"; gene_name "Olfr397"; transcript_type "protein_coding"; transcript_name "RP23-360H16.7-001"; exon_number 2; exon_id "OTTMUSE00000778622.1"; tag "RNA_Seq_supported_partial"; tag "upstream_ATG"; protein_id "OTTMUSP00000081129.1";
chr11	havana	start_codon	73964610	73964612	.	+	0	gene_id "OTTMUSG00000006159.3"; transcript_id "OTTMUST00000013894.3"; gene_type "protein_coding"; gene_name "Olfr397"; transcript_type "protein_coding"; transcript_name "RP23-360H16.7-001"; exon_number 2; exon_id "OTTMUSE00000778622.1"; tag "RNA_Seq_supported_partial"; tag "upstream_ATG"; protein_id "OTTMUSP00000081129.1";
chr11	havana	stop_codon	73965555	73965557	.	+	0	gene_id "OTTMUSG00000006159.3"; transcript_id "OTTMUST00000013894.3"; gene_type "protein_coding"; gene_name "Olfr397"; transcript_type "protein_coding"; transcript_name "RP23-360H16.7-001"; exon_number 2; exon_id "OTTMUSE00000778622.1"; tag "RNA_Seq_supported_partial"; tag "upstream_ATG"; protein_id "OTTMUSP00000081129.1";
chr11	havana	UTR	73960817	73960908	.	+	.	gene_id "OTTMUSG00000006159.3"; transcript_id "OTTMUST00000013894.3"; gene_type "protein_coding"; gene_name "Olfr397"; transcript_type "protein_coding"; transcript_name "RP23-360H16.7-001"; exon_number 1; exon_id "OTTMUSE00000778623.1"; tag "RNA_Seq_supported_partial"; tag "upstream_ATG"; protein_id "OTTMUSP00000081129.1";
chr11	havana	UTR	73963857	73964609	.	+	.	gene_id "OTTMUSG00000006159.3"; transcript_id "OTTMUST00000013894.3"; gene_type "protein_coding"; gene_name "Olfr397"; transcript_type "protein_coding"; transcript_name "RP23-360H16.7-001"; exon_number 2; exon_id "OTTMUSE00000778622.1"; tag "RNA_Seq_supported_partial"; tag "upstream_ATG"; protein_id "OTTMUSP00000081129.1";
chr11	havana	UTR	73965555	73967812	.	+	.	gene_id "OTTMUSG00000006159.3"; transcript_id "OTTMUST00000013894.3"; gene_type "protein_coding"; gene_name "Olfr397"; transcript_type "protein_coding"; transcript_name "RP23-360H16.7-001"; exon_number 2; exon_id "OTTMUSE00000778622.1"; tag "RNA_Seq_supported_partial"; tag "upstream_ATG"; protein_id "OTTMUSP00000081129.1";
chr11	havana	exon	73960817	73960908	.	+	.	gene_id "OTTMUSG00000006159.3"; transcript_id "OTTMUST00000155887.1"; gene_type "protein_coding"; gene_name "Olfr397"; transcript_type "protein_coding"; transcript_name "RP23-360H16.7-003"; exon_number 1; exon_id "OTTMUSE00000778623.1"; tag "RNA_Seq_supported_partial"; protein_id "OTTMUSP00000081130.1";
chr11	havana	exon	73961393	73961512	.	+	.	gene_id "OTTMUSG00000006159.3"; transcript_id "OTTMUST00000155887.1"; gene_type "protein_coding"; gene_name "Olfr397"; transcript_type "protein_coding"; transcript_name "RP23-360H16.7-003"; exon_number 2; exon_id "OTTMUSE00000778627.1"; tag "RNA_Seq_supported_partial"; protein_id "OTTMUSP00000081130.1";
chr11	havana	exon	73963857	73967812	.	+	.	gene_id "OTTMUSG00000006159.3"; transcript_id "OTTMUST00000155887.1"; gene_type "protein_coding"; gene_name "Olfr397"; transcript_type "protein_coding"; transcript_name "RP23-360H16.7-003"; exon_number 3; exon_id "OTTMUSE00000778622.1"; tag "RNA_Seq_supported_partial"; protein_id "OTTMUSP00000081130.1";
chr11	havana	CDS	73964610	73965554	.	+	0	gene_id "OTTMUSG00000006159.3"; transcript_id "OTTMUST00000155887.1"; gene_type "protein_coding"; gene_name "Olfr397"; transcript_type "protein_coding"; transcript_name "RP23-360H16.7-003"; exon_number 3; exon_id "OTTMUSE00000778622.1"; tag "RNA_Seq_supported_partial"; protein_id "OTTMUSP00000081130.1";
chr11	havana	start_codon	73964610	73964612	.	+	0	gene_id "OTTMUSG00000006159.3"; transcript_id "OTTMUST00000155887.1"; gene_type "protein_coding"; gene_name "Olfr397"; transcript_type "protein_coding"; transcript_name "RP23-360H16.7-003"; exon_number 3; exon_id "OTTMUSE00000778622.1"; tag "RNA_Seq_supported_partial"; protein_id "OTTMUSP00000081130.1";
chr11	havana	stop_codon	73965555	73965557	.	+	0	gene_id "OTTMUSG00000006159.3"; transcript_id "OTTMUST00000155887.1"; gene_type "protein_coding"; gene_name "Olfr397"; transcript_type "protein_coding"; transcript_name "RP23-360H16.7-003"; exon_number 3; exon_id "OTTMUSE00000778622.1"; tag "RNA_Seq_supported_partial"; protein_id "OTTMUSP00000081130.1";
chr11	havana	UTR	73960817	73960908	.	+	.	gene_id "OTTMUSG00000006159.3"; transcript_id "OTTMUST00000155887.1"; gene_type "protein_coding"; gene_name "Olfr397"; transcript_type "protein_coding"; transcript_name "RP23-360H16.7-003"; exon_number 1; exon_id "OTTMUSE00000778623.1"; tag "RNA_Seq_supported_partial"; protein_id "OTTMUSP00000081130.1";
chr11	havana	UTR	73961393	73961512	.	+	.	gene_id "OTTMUSG00000006159.3"; transcript_id "OTTMUST00000155887.1"; gene_type "protein_coding"; gene_name "Olfr397"; transcript_type "protein_coding"; transcript_name "RP23-360H16.7-003"; exon_number 2; exon_id "OTTMUSE00000778627.1"; tag "RNA_Seq_supported_partial"; protein_id "OTTMUSP00000081130.1";
chr11	havana	UTR	73963857	73964609	.	+	.	gene_id "OTTMUSG00000006159.3"; transcript_id "OTTMUST00000155887.1"; gene_type "protein_coding"; gene_name "Olfr397"; transcript_type "protein_coding"; transcript_name "RP23-360H16.7-003"; exon_number 3; exon_id "OTTMUSE00000778622.1"; tag "RNA_Seq_supported_partial"; protein_id "OTTMUSP00000081130.1";
chr11	havana	UTR	73965555	73967812	.	+	.	gene_id "OTTMUSG00000006159.3"; transcript_id "OTTMUST00000155887.1"; gene_type "protein_coding"; gene_name "Olfr397"; transcript_type "protein_coding"; transcript_name "RP23-360H16.7-003"; exon_number 3; exon_id "OTTMUSE00000778622.1"; tag "RNA_Seq_supported_partial"; protein_id "OTTMUSP00000081130.1";
chr11	havana	exon	73960890	73960908	.	+	.	gene_id "OTTMUSG00000006159.3"; transcript_id "OTTMUST00000155886.1"; gene_type "protein_coding"; gene_name "Olfr397"; transcript_type "processed_transcript"; transcript_name "RP23-360H16.7-002"; exon_number 1; exon_id "OTTMUSE00000778626.1"; tag "RNA_Seq_supported_partial";
chr11	havana	exon	73964641	73967812	.	+	.	gene_id "OTTMUSG00000006159.3"; transcript_id "OTTMUST00000155886.1"; gene_type "protein_coding"; gene_name "Olfr397"; transcript_type "processed_transcript"; transcript_name "RP23-360H16.7-002"; exon_number 2; exon_id "OTTMUSE00000778621.1"; tag "RNA_Seq_supported_partial";
chr11	havana	exon	73989870	73990407	.	-	.	gene_id "OTTMUSG00000006160.4"; transcript_id "OTTMUST00000155902.1"; gene_type "protein_coding"; gene_name "Olfr398"; transcript_type "protein_coding"; transcript_name "RP23-360H16.8-002"; exon_number 1; exon_id "OTTMUSE00000778702.1"; tag "RNA_Seq_supported_partial"; protein_id "OTTMUSP00000081156.1";
chr11	havana	exon	73987110	73987255	.	-	.	gene_id "OTTMUSG00000006160.4"; transcript_id "OTTMUST00000155902.1"; gene_type "protein_coding"; gene_name "Olfr398"; transcript_type "protein_coding"; transcript_name "RP23-360H16.8-002"; exon_number 2; exon_id "OTTMUSE00000778700.1"; tag "RNA_Seq_supported_partial"; protein_id "OTTMUSP00000081156.1";
chr11	havana	exon	73979967	73984630	.	-	.	gene_id "OTTMUSG00000006160.4"; transcript_id "OTTMUST00000155902.1"; gene_type "protein_coding"; gene_name "Olfr398"; transcript_type "protein_coding"; transcript_name "RP23-360H16.8-002"; exon_number 3; exon_id "OTTMUSE00000778701.1"; tag "RNA_Seq_supported_partial"; protein_id "OTTMUSP00000081156.1";
chr11	havana	CDS	73983665	73984606	.	-	0	gene_id "OTTMUSG00000006160.4"; transcript_id "OTTMUST00000155902.1"; gene_type "protein_coding"; gene_name "Olfr398"; transcript_type "protein_coding"; transcript_name "RP23-360H16.8-002"; exon_number 3; exon_id "OTTMUSE00000778701.1"; tag "RNA_Seq_supported_partial"; protein_id "OTTMUSP00000081156.1";
chr11	havana	start_codon	73984604	73984606	.	-	0	gene_id "OTTMUSG00000006160.4"; transcript_id "OTTMUST00000155902.1"; gene_type "protein_coding"; gene_name "Olfr398"; transcript_type "protein_coding"; transcript_name "RP23-360H16.8-002"; exon_number 3; exon_id "OTTMUSE00000778701.1"; tag "RNA_Seq_supported_partial"; protein_id "OTTMUSP00000081156.1";
chr11	havana	stop_codon	73983662	73983664	.	-	0	gene_id "OTTMUSG00000006160.4"; transcript_id "OTTMUST00000155902.1"; gene_type "protein_coding"; gene_name "Olfr398"; transcript_type "protein_coding"; transcript_name "RP23-360H16.8-002"; exon_number 3; exon_id "OTTMUSE00000778701.1"; tag "RNA_Seq_supported_partial"; protein_id "OTTMUSP00000081156.1";
chr11	havana	UTR	73989870	73990407	.	-	.	gene_id "OTTMUSG00000006160.4"; transcript_id "OTTMUST00000155902.1"; gene_type "protein_coding"; gene_name "Olfr398"; transcript_type "protein_coding"; transcript_name "RP23-360H16.8-002"; exon_number 1; exon_id "OTTMUSE00000778702.1"; tag "RNA_Seq_supported_partial"; protein_id "OTTMUSP00000081156.1";
chr11	havana	UTR	73987110	73987255	.	-	.	gene_id "OTTMUSG00000006160.4"; transcript_id "OTTMUST00000155902.1"; gene_type "protein_coding"; gene_name "Olfr398"; transcript_type "protein_coding"; transcript_name "RP23-360H16.8-002"; exon_number 2; exon_id "OTTMUSE00000778700.1"; tag "RNA_Seq_supported_partial"; protein_id "OTTMUSP00000081156.1";
chr11	havana	UTR	73979967	73983664	.	-	.	gene_id "OTTMUSG00000006160.4"; transcript_id "OTTMUST00000155902.1"; gene_type "protein_coding"; gene_name "Olfr398"; transcript_type "protein_coding"; transcript_name "RP23-360H16.8-002"; exon_number 3; exon_id "OTTMUSE00000778701.1"; tag "RNA_Seq_supported_partial"; protein_id "OTTMUSP00000081156.1";
chr11	havana	UTR	73984607	73984630	.	-	.	gene_id "OTTMUSG00000006160.4"; transcript_id "OTTMUST00000155902.1"; gene_type "protein_coding"; gene_name "Olfr398"; transcript_type "protein_coding"; transcript_name "RP23-360H16.8-002"; exon_number 3; exon_id "OTTMUSE00000778701.1"; tag "RNA_Seq_supported_partial"; protein_id "OTTMUSP00000081156.1";
chr11	havana	exon	73990266	73990407	.	-	.	gene_id "OTTMUSG00000006160.4"; transcript_id "OTTMUST00000013895.4"; gene_type "protein_coding"; gene_name "Olfr398"; transcript_type "protein_coding"; transcript_name "RP23-360H16.8-001"; exon_number 1; exon_id "OTTMUSE00000778704.1"; tag "RNA_Seq_supported_partial"; protein_id "OTTMUSP00000081157.1";
chr11	havana	exon	73989870	73990052	.	-	.	gene_id "OTTMUSG00000006160.4"; transcript_id "OTTMUST00000013895.4"; gene_type "protein_coding"; gene_name "Olfr398"; transcript_type "protein_coding"; transcript_name "RP23-360H16.8-001"; exon_number 2; exon_id "OTTMUSE00000778705.1"; tag "RNA_Seq_supported_partial"; protein_id "OTTMUSP00000081157.1";
chr11	havana	exon	73987110	73987255	.	-	.	gene_id "OTTMUSG00000006160.4"; transcript_id "OTTMUST00000013895.4"; gene_type "protein_coding"; gene_name "Olfr398"; transcript_type "protein_coding"; transcript_name "RP23-360H16.8-001"; exon_number 3; exon_id "OTTMUSE00000778700.1"; tag "RNA_Seq_supported_partial"; protein_id "OTTMUSP00000081157.1";
chr11	havana	exon	73979967	73984630	.	-	.	gene_id "OTTMUSG00000006160.4"; transcript_id "OTTMUST00000013895.4"; gene_type "protein_coding"; gene_name "Olfr398"; transcript_type "protein_coding"; transcript_name "RP23-360H16.8-001"; exon_number 4; exon_id "OTTMUSE00000778701.1"; tag "RNA_Seq_supported_partial"; protein_id "OTTMUSP00000081157.1";
chr11	havana	CDS	73983665	73984606	.	-	0	gene_id "OTTMUSG00000006160.4"; transcript_id "OTTMUST00000013895.4"; gene_type "protein_coding"; gene_name "Olfr398"; transcript_type "protein_coding"; transcript_name "RP23-360H16.8-001"; exon_number 4; exon_id "OTTMUSE00000778701.1"; tag "RNA_Seq_supported_partial"; protein_id "OTTMUSP00000081157.1";
chr11	havana	start_codon	73984604	73984606	.	-	0	gene_id "OTTMUSG00000006160.4"; transcript_id "OTTMUST00000013895.4"; gene_type "protein_coding"; gene_name "Olfr398"; transcript_type "protein_coding"; transcript_name "RP23-360H16.8-001"; exon_number 4; exon_id "OTTMUSE00000778701.1"; tag "RNA_Seq_supported_partial"; protein_id "OTTMUSP00000081157.1";
chr11	havana	stop_codon	73983662	73983664	.	-	0	gene_id "OTTMUSG00000006160.4"; transcript_id "OTTMUST00000013895.4"; gene_type "protein_coding"; gene_name "Olfr398"; transcript_type "protein_coding"; transcript_name "RP23-360H16.8-001"; exon_number 4; exon_id "OTTMUSE00000778701.1"; tag "RNA_Seq_supported_partial"; protein_id "OTTMUSP00000081157.1";
chr11	havana	UTR	73990266	73990407	.	-	.	gene_id "OTTMUSG00000006160.4"; transcript_id "OTTMUST00000013895.4"; gene_type "protein_coding"; gene_name "Olfr398"; transcript_type "protein_coding"; transcript_name "RP23-360H16.8-001"; exon_number 1; exon_id "OTTMUSE00000778704.1"; tag "RNA_Seq_supported_partial"; protein_id "OTTMUSP00000081157.1";
chr11	havana	UTR	73989870	73990052	.	-	.	gene_id "OTTMUSG00000006160.4"; transcript_id "OTTMUST00000013895.4"; gene_type "protein_coding"; gene_name "Olfr398"; transcript_type "protein_coding"; transcript_name "RP23-360H16.8-001"; exon_number 2; exon_id "OTTMUSE00000778705.1"; tag "RNA_Seq_supported_partial"; protein_id "OTTMUSP00000081157.1";
chr11	havana	UTR	73987110	73987255	.	-	.	gene_id "OTTMUSG00000006160.4"; transcript_id "OTTMUST00000013895.4"; gene_type "protein_coding"; gene_name "Olfr398"; transcript_type "protein_coding"; transcript_name "RP23-360H16.8-001"; exon_number 3; exon_id "OTTMUSE00000778700.1"; tag "RNA_Seq_supported_partial"; protein_id "OTTMUSP00000081157.1";
chr11	havana	UTR	73979967	73983664	.	-	.	gene_id "OTTMUSG00000006160.4"; transcript_id "OTTMUST00000013895.4"; gene_type "protein_coding"; gene_name "Olfr398"; transcript_type "protein_coding"; transcript_name "RP23-360H16.8-001"; exon_number 4; exon_id "OTTMUSE00000778701.1"; tag "RNA_Seq_supported_partial"; protein_id "OTTMUSP00000081157.1";
chr11	havana	UTR	73984607	73984630	.	-	.	gene_id "OTTMUSG00000006160.4"; transcript_id "OTTMUST00000013895.4"; gene_type "protein_coding"; gene_name "Olfr398"; transcript_type "protein_coding"; transcript_name "RP23-360H16.8-001"; exon_number 4; exon_id "OTTMUSE00000778701.1"; tag "RNA_Seq_supported_partial"; protein_id "OTTMUSP00000081157.1";
chr11	havana	exon	74047240	74047294	.	-	.	gene_id "OTTMUSG00000006161.3"; transcript_id "OTTMUST00000156303.1"; gene_type "protein_coding"; gene_name "Olfr139"; transcript_type "protein_coding"; transcript_name "RP23-221M24.1-003"; exon_number 1; exon_id "OTTMUSE00000780238.1"; tag "RNA_Seq_supported_partial"; protein_id "OTTMUSP00000081686.1";
chr11	havana	exon	74044033	74045288	.	-	.	gene_id "OTTMUSG00000006161.3"; transcript_id "OTTMUST00000156303.1"; gene_type "protein_coding"; gene_name "Olfr139"; transcript_type "protein_coding"; transcript_name "RP23-221M24.1-003"; exon_number 2; exon_id "OTTMUSE00000780239.1"; tag "RNA_Seq_supported_partial"; protein_id "OTTMUSP00000081686.1";
chr11	havana	CDS	74044328	74045272	.	-	0	gene_id "OTTMUSG00000006161.3"; transcript_id "OTTMUST00000156303.1"; gene_type "protein_coding"; gene_name "Olfr139"; transcript_type "protein_coding"; transcript_name "RP23-221M24.1-003"; exon_number 2; exon_id "OTTMUSE00000780239.1"; tag "RNA_Seq_supported_partial"; protein_id "OTTMUSP00000081686.1";
chr11	havana	start_codon	74045270	74045272	.	-	0	gene_id "OTTMUSG00000006161.3"; transcript_id "OTTMUST00000156303.1"; gene_type "protein_coding"; gene_name "Olfr139"; transcript_type "protein_coding"; transcript_name "RP23-221M24.1-003"; exon_number 2; exon_id "OTTMUSE00000780239.1"; tag "RNA_Seq_supported_partial"; protein_id "OTTMUSP00000081686.1";
chr11	havana	stop_codon	74044325	74044327	.	-	0	gene_id "OTTMUSG00000006161.3"; transcript_id "OTTMUST00000156303.1"; gene_type "protein_coding"; gene_name "Olfr139"; transcript_type "protein_coding"; transcript_name "RP23-221M24.1-003"; exon_number 2; exon_id "OTTMUSE00000780239.1"; tag "RNA_Seq_supported_partial"; protein_id "OTTMUSP00000081686.1";
chr11	havana	UTR	74047240	74047294	.	-	.	gene_id "OTTMUSG00000006161.3"; transcript_id "OTTMUST00000156303.1"; gene_type "protein_coding"; gene_name "Olfr139"; transcript_type "protein_coding"; transcript_name "RP23-221M24.1-003"; exon_number 1; exon_id "OTTMUSE00000780238.1"; tag "RNA_Seq_supported_partial"; protein_id "OTTMUSP00000081686.1";
chr11	havana	UTR	74044033	74044327	.	-	.	gene_id "OTTMUSG00000006161.3"; transcript_id "OTTMUST00000156303.1"; gene_type "protein_coding"; gene_name "Olfr139"; transcript_type "protein_coding"; transcript_name "RP23-221M24.1-003"; exon_number 2; exon_id "OTTMUSE00000780239.1"; tag "RNA_Seq_supported_partial"; protein_id "OTTMUSP00000081686.1";
chr11	havana	UTR	74045273	74045288	.	-	.	gene_id "OTTMUSG00000006161.3"; transcript_id "OTTMUST00000156303.1"; gene_type "protein_coding"; gene_name "Olfr139"; transcript_type "protein_coding"; transcript_name "RP23-221M24.1-003"; exon_number 2; exon_id "OTTMUSE00000780239.1"; tag "RNA_Seq_supported_partial"; protein_id "OTTMUSP00000081686.1";
chr11	havana	exon	74056511	74056551	.	-	.	gene_id "OTTMUSG00000006161.3"; transcript_id "OTTMUST00000013896.3"; gene_type "protein_coding"; gene_name "Olfr139"; transcript_type "protein_coding"; transcript_name "RP23-221M24.1-001"; exon_number 1; exon_id "OTTMUSE00000719663.1"; protein_id "OTTMUSP00000006453.1";
chr11	havana	exon	74051365	74051418	.	-	.	gene_id "OTTMUSG00000006161.3"; transcript_id "OTTMUST00000013896.3"; gene_type "protein_coding"; gene_name "Olfr139"; transcript_type "protein_coding"; transcript_name "RP23-221M24.1-001"; exon_number 2; exon_id "OTTMUSE00000780237.1"; protein_id "OTTMUSP00000006453.1";
chr11	havana	exon	74044325	74045288	.	-	.	gene_id "OTTMUSG00000006161.3"; transcript_id "OTTMUST00000013896.3"; gene_type "protein_coding"; gene_name "Olfr139"; transcript_type "protein_coding"; transcript_name "RP23-221M24.1-001"; exon_number 3; exon_id "OTTMUSE00000064767.2"; protein_id "OTTMUSP00000006453.1";
chr11	havana	CDS	74044328	74045272	.	-	0	gene_id "OTTMUSG00000006161.3"; transcript_id "OTTMUST00000013896.3"; gene_type "protein_coding"; gene_name "Olfr139"; transcript_type "protein_coding"; transcript_name "RP23-221M24.1-001"; exon_number 3; exon_id "OTTMUSE00000064767.2"; protein_id "OTTMUSP00000006453.1";
chr11	havana	start_codon	74045270	74045272	.	-	0	gene_id "OTTMUSG00000006161.3"; transcript_id "OTTMUST00000013896.3"; gene_type "protein_coding"; gene_name "Olfr139"; transcript_type "protein_coding"; transcript_name "RP23-221M24.1-001"; exon_number 3; exon_id "OTTMUSE00000064767.2"; protein_id "OTTMUSP00000006453.1";
chr11	havana	stop_codon	74044325	74044327	.	-	0	gene_id "OTTMUSG00000006161.3"; transcript_id "OTTMUST00000013896.3"; gene_type "protein_coding"; gene_name "Olfr139"; transcript_type "protein_coding"; transcript_name "RP23-221M24.1-001"; exon_number 3; exon_id "OTTMUSE00000064767.2"; protein_id "OTTMUSP00000006453.1";
chr11	havana	UTR	74056511	74056551	.	-	.	gene_id "OTTMUSG00000006161.3"; transcript_id "OTTMUST00000013896.3"; gene_type "protein_coding"; gene_name "Olfr139"; transcript_type "protein_coding"; transcript_name "RP23-221M24.1-001"; exon_number 1; exon_id "OTTMUSE00000719663.1"; protein_id "OTTMUSP00000006453.1";
chr11	havana	UTR	74051365	74051418	.	-	.	gene_id "OTTMUSG00000006161.3"; transcript_id "OTTMUST00000013896.3"; gene_type "protein_coding"; gene_name "Olfr139"; transcript_type "protein_coding"; transcript_name "RP23-221M24.1-001"; exon_number 2; exon_id "OTTMUSE00000780237.1"; protein_id "OTTMUSP00000006453.1";
chr11	havana	UTR	74044325	74044327	.	-	.	gene_id "OTTMUSG00000006161.3"; transcript_id "OTTMUST00000013896.3"; gene_type "protein_coding"; gene_name "Olfr139"; transcript_type "protein_coding"; transcript_name "RP23-221M24.1-001"; exon_number 3; exon_id "OTTMUSE00000064767.2"; protein_id "OTTMUSP00000006453.1";
chr11	havana	UTR	74045273	74045288	.	-	.	gene_id "OTTMUSG00000006161.3"; transcript_id "OTTMUST00000013896.3"; gene_type "protein_coding"; gene_name "Olfr139"; transcript_type "protein_coding"; transcript_name "RP23-221M24.1-001"; exon_number 3; exon_id "OTTMUSE00000064767.2"; protein_id "OTTMUSP00000006453.1";
chr11	havana	exon	74054008	74054033	.	-	.	gene_id "OTTMUSG00000006161.3"; transcript_id "OTTMUST00000142753.2"; gene_type "protein_coding"; gene_name "Olfr139"; transcript_type "processed_transcript"; transcript_name "RP23-221M24.1-002"; exon_number 1; exon_id "OTTMUSE00000719662.1";
chr11	havana	exon	74051365	74051418	.	-	.	gene_id "OTTMUSG00000006161.3"; transcript_id "OTTMUST00000142753.2"; gene_type "protein_coding"; gene_name "Olfr139"; transcript_type "processed_transcript"; transcript_name "RP23-221M24.1-002"; exon_number 2; exon_id "OTTMUSE00000780237.1";
chr11	havana	exon	74050436	74050624	.	-	.	gene_id "OTTMUSG00000006161.3"; transcript_id "OTTMUST00000142753.2"; gene_type "protein_coding"; gene_name "Olfr139"; transcript_type "processed_transcript"; transcript_name "RP23-221M24.1-002"; exon_number 3; exon_id "OTTMUSE00000719664.1";
chr11	havana	exon	74056511	74056615	.	-	.	gene_id "OTTMUSG00000006162.3"; transcript_id "OTTMUST00000013897.3"; gene_type "protein_coding"; gene_name "Olfr399"; transcript_type "protein_coding"; transcript_name "RP23-221M24.2-001"; exon_number 1; exon_id "OTTMUSE00000776120.1"; tag "RNA_Seq_supported_partial"; protein_id "OTTMUSP00000080369.1";
chr11	havana	exon	74053127	74054817	.	-	.	gene_id "OTTMUSG00000006162.3"; transcript_id "OTTMUST00000013897.3"; gene_type "protein_coding"; gene_name "Olfr399"; transcript_type "protein_coding"; transcript_name "RP23-221M24.2-001"; exon_number 2; exon_id "OTTMUSE00000776121.1"; tag "RNA_Seq_supported_partial"; protein_id "OTTMUSP00000080369.1";
chr11	havana	CDS	74053825	74054757	.	-	0	gene_id "OTTMUSG00000006162.3"; transcript_id "OTTMUST00000013897.3"; gene_type "protein_coding"; gene_name "Olfr399"; transcript_type "protein_coding"; transcript_name "RP23-221M24.2-001"; exon_number 2; exon_id "OTTMUSE00000776121.1"; tag "RNA_Seq_supported_partial"; protein_id "OTTMUSP00000080369.1";
chr11	havana	start_codon	74054755	74054757	.	-	0	gene_id "OTTMUSG00000006162.3"; transcript_id "OTTMUST00000013897.3"; gene_type "protein_coding"; gene_name "Olfr399"; transcript_type "protein_coding"; transcript_name "RP23-221M24.2-001"; exon_number 2; exon_id "OTTMUSE00000776121.1"; tag "RNA_Seq_supported_partial"; protein_id "OTTMUSP00000080369.1";
chr11	havana	stop_codon	74053822	74053824	.	-	0	gene_id "OTTMUSG00000006162.3"; transcript_id "OTTMUST00000013897.3"; gene_type "protein_coding"; gene_name "Olfr399"; transcript_type "protein_coding"; transcript_name "RP23-221M24.2-001"; exon_number 2; exon_id "OTTMUSE00000776121.1"; tag "RNA_Seq_supported_partial"; protein_id "OTTMUSP00000080369.1";
chr11	havana	UTR	74056511	74056615	.	-	.	gene_id "OTTMUSG00000006162.3"; transcript_id "OTTMUST00000013897.3"; gene_type "protein_coding"; gene_name "Olfr399"; transcript_type "protein_coding"; transcript_name "RP23-221M24.2-001"; exon_number 1; exon_id "OTTMUSE00000776120.1"; tag "RNA_Seq_supported_partial"; protein_id "OTTMUSP00000080369.1";
chr11	havana	UTR	74053127	74053824	.	-	.	gene_id "OTTMUSG00000006162.3"; transcript_id "OTTMUST00000013897.3"; gene_type "protein_coding"; gene_name "Olfr399"; transcript_type "protein_coding"; transcript_name "RP23-221M24.2-001"; exon_number 2; exon_id "OTTMUSE00000776121.1"; tag "RNA_Seq_supported_partial"; protein_id "OTTMUSP00000080369.1";
chr11	havana	UTR	74054758	74054817	.	-	.	gene_id "OTTMUSG00000006162.3"; transcript_id "OTTMUST00000013897.3"; gene_type "protein_coding"; gene_name "Olfr399"; transcript_type "protein_coding"; transcript_name "RP23-221M24.2-001"; exon_number 2; exon_id "OTTMUSE00000776121.1"; tag "RNA_Seq_supported_partial"; protein_id "OTTMUSP00000080369.1";
chr11	havana	exon	74104841	74105242	.	+	.	gene_id "OTTMUSG00000006165.2"; transcript_id "OTTMUST00000013902.2"; gene_type "unprocessed_pseudogene"; gene_name "Olfr400-ps1"; transcript_type "unprocessed_pseudogene"; transcript_name "RP23-221M24.5-001"; exon_number 1; exon_id "OTTMUSE00000064782.2";
chr11	havana	exon	74110239	74110791	.	+	.	gene_id "OTTMUSG00000006165.2"; transcript_id "OTTMUST00000013902.2"; gene_type "unprocessed_pseudogene"; gene_name "Olfr400-ps1"; transcript_type "unprocessed_pseudogene"; transcript_name "RP23-221M24.5-001"; exon_number 2; exon_id "OTTMUSE00000064781.2";
chr11	havana	exon	74113712	74114281	.	+	.	gene_id "OTTMUSG00000006166.2"; transcript_id "OTTMUST00000013903.2"; gene_type "protein_coding"; gene_name "Olfr401"; transcript_type "protein_coding"; transcript_name "RP23-221M24.6-001"; exon_number 1; exon_id "OTTMUSE00000777015.1"; tag "RNA_Seq_supported_partial"; protein_id "OTTMUSP00000080739.1";
chr11	havana	exon	74121285	74122941	.	+	.	gene_id "OTTMUSG00000006166.2"; transcript_id "OTTMUST00000013903.2"; gene_type "protein_coding"; gene_name "Olfr401"; transcript_type "protein_coding"; transcript_name "RP23-221M24.6-001"; exon_number 2; exon_id "OTTMUSE00000777016.1"; tag "RNA_Seq_supported_partial"; protein_id "OTTMUSP00000080739.1";
chr11	havana	CDS	74121291	74122235	.	+	0	gene_id "OTTMUSG00000006166.2"; transcript_id "OTTMUST00000013903.2"; gene_type "protein_coding"; gene_name "Olfr401"; transcript_type "protein_coding"; transcript_name "RP23-221M24.6-001"; exon_number 2; exon_id "OTTMUSE00000777016.1"; tag "RNA_Seq_supported_partial"; protein_id "OTTMUSP00000080739.1";
chr11	havana	start_codon	74121291	74121293	.	+	0	gene_id "OTTMUSG00000006166.2"; transcript_id "OTTMUST00000013903.2"; gene_type "protein_coding"; gene_name "Olfr401"; transcript_type "protein_coding"; transcript_name "RP23-221M24.6-001"; exon_number 2; exon_id "OTTMUSE00000777016.1"; tag "RNA_Seq_supported_partial"; protein_id "OTTMUSP00000080739.1";
chr11	havana	stop_codon	74122236	74122238	.	+	0	gene_id "OTTMUSG00000006166.2"; transcript_id "OTTMUST00000013903.2"; gene_type "protein_coding"; gene_name "Olfr401"; transcript_type "protein_coding"; transcript_name "RP23-221M24.6-001"; exon_number 2; exon_id "OTTMUSE00000777016.1"; tag "RNA_Seq_supported_partial"; protein_id "OTTMUSP00000080739.1";
chr11	havana	UTR	74113712	74114281	.	+	.	gene_id "OTTMUSG00000006166.2"; transcript_id "OTTMUST00000013903.2"; gene_type "protein_coding"; gene_name "Olfr401"; transcript_type "protein_coding"; transcript_name "RP23-221M24.6-001"; exon_number 1; exon_id "OTTMUSE00000777015.1"; tag "RNA_Seq_supported_partial"; protein_id "OTTMUSP00000080739.1";
chr11	havana	UTR	74121285	74121290	.	+	.	gene_id "OTTMUSG00000006166.2"; transcript_id "OTTMUST00000013903.2"; gene_type "protein_coding"; gene_name "Olfr401"; transcript_type "protein_coding"; transcript_name "RP23-221M24.6-001"; exon_number 2; exon_id "OTTMUSE00000777016.1"; tag "RNA_Seq_supported_partial"; protein_id "OTTMUSP00000080739.1";
chr11	havana	UTR	74122236	74122941	.	+	.	gene_id "OTTMUSG00000006166.2"; transcript_id "OTTMUST00000013903.2"; gene_type "protein_coding"; gene_name "Olfr401"; transcript_type "protein_coding"; transcript_name "RP23-221M24.6-001"; exon_number 2; exon_id "OTTMUSE00000777016.1"; tag "RNA_Seq_supported_partial"; protein_id "OTTMUSP00000080739.1";
chr11	havana	exon	74153529	74154082	.	+	.	gene_id "OTTMUSG00000006168.3"; transcript_id "OTTMUST00000155276.1"; gene_type "protein_coding"; gene_name "Olfr402"; transcript_type "protein_coding"; transcript_name "RP23-20M18.2-002"; exon_number 1; exon_id "OTTMUSE00000776062.1"; tag "RNA_Seq_supported_partial"; protein_id "OTTMUSP00000080349.1";
chr11	havana	exon	74155150	74158161	.	+	.	gene_id "OTTMUSG00000006168.3"; transcript_id "OTTMUST00000155276.1"; gene_type "protein_coding"; gene_name "Olfr402"; transcript_type "protein_coding"; transcript_name "RP23-20M18.2-002"; exon_number 2; exon_id "OTTMUSE00000776061.1"; tag "RNA_Seq_supported_partial"; protein_id "OTTMUSP00000080349.1";
chr11	havana	CDS	74155156	74156100	.	+	0	gene_id "OTTMUSG00000006168.3"; transcript_id "OTTMUST00000155276.1"; gene_type "protein_coding"; gene_name "Olfr402"; transcript_type "protein_coding"; transcript_name "RP23-20M18.2-002"; exon_number 2; exon_id "OTTMUSE00000776061.1"; tag "RNA_Seq_supported_partial"; protein_id "OTTMUSP00000080349.1";
chr11	havana	start_codon	74155156	74155158	.	+	0	gene_id "OTTMUSG00000006168.3"; transcript_id "OTTMUST00000155276.1"; gene_type "protein_coding"; gene_name "Olfr402"; transcript_type "protein_coding"; transcript_name "RP23-20M18.2-002"; exon_number 2; exon_id "OTTMUSE00000776061.1"; tag "RNA_Seq_supported_partial"; protein_id "OTTMUSP00000080349.1";
chr11	havana	stop_codon	74156101	74156103	.	+	0	gene_id "OTTMUSG00000006168.3"; transcript_id "OTTMUST00000155276.1"; gene_type "protein_coding"; gene_name "Olfr402"; transcript_type "protein_coding"; transcript_name "RP23-20M18.2-002"; exon_number 2; exon_id "OTTMUSE00000776061.1"; tag "RNA_Seq_supported_partial"; protein_id "OTTMUSP00000080349.1";
chr11	havana	UTR	74153529	74154082	.	+	.	gene_id "OTTMUSG00000006168.3"; transcript_id "OTTMUST00000155276.1"; gene_type "protein_coding"; gene_name "Olfr402"; transcript_type "protein_coding"; transcript_name "RP23-20M18.2-002"; exon_number 1; exon_id "OTTMUSE00000776062.1"; tag "RNA_Seq_supported_partial"; protein_id "OTTMUSP00000080349.1";
chr11	havana	UTR	74155150	74155155	.	+	.	gene_id "OTTMUSG00000006168.3"; transcript_id "OTTMUST00000155276.1"; gene_type "protein_coding"; gene_name "Olfr402"; transcript_type "protein_coding"; transcript_name "RP23-20M18.2-002"; exon_number 2; exon_id "OTTMUSE00000776061.1"; tag "RNA_Seq_supported_partial"; protein_id "OTTMUSP00000080349.1";
chr11	havana	UTR	74156101	74158161	.	+	.	gene_id "OTTMUSG00000006168.3"; transcript_id "OTTMUST00000155276.1"; gene_type "protein_coding"; gene_name "Olfr402"; transcript_type "protein_coding"; transcript_name "RP23-20M18.2-002"; exon_number 2; exon_id "OTTMUSE00000776061.1"; tag "RNA_Seq_supported_partial"; protein_id "OTTMUSP00000080349.1";
chr11	havana	exon	74155115	74156126	.	+	.	gene_id "OTTMUSG00000006168.3"; transcript_id "OTTMUST00000013905.2"; gene_type "protein_coding"; gene_name "Olfr402"; transcript_type "protein_coding"; transcript_name "RP23-20M18.2-001"; exon_number 1; exon_id "OTTMUSE00000064785.2"; protein_id "OTTMUSP00000006458.1";
chr11	havana	CDS	74155156	74156100	.	+	0	gene_id "OTTMUSG00000006168.3"; transcript_id "OTTMUST00000013905.2"; gene_type "protein_coding"; gene_name "Olfr402"; transcript_type "protein_coding"; transcript_name "RP23-20M18.2-001"; exon_number 1; exon_id "OTTMUSE00000064785.2"; protein_id "OTTMUSP00000006458.1";
chr11	havana	start_codon	74155156	74155158	.	+	0	gene_id "OTTMUSG00000006168.3"; transcript_id "OTTMUST00000013905.2"; gene_type "protein_coding"; gene_name "Olfr402"; transcript_type "protein_coding"; transcript_name "RP23-20M18.2-001"; exon_number 1; exon_id "OTTMUSE00000064785.2"; protein_id "OTTMUSP00000006458.1";
chr11	havana	stop_codon	74156101	74156103	.	+	0	gene_id "OTTMUSG00000006168.3"; transcript_id "OTTMUST00000013905.2"; gene_type "protein_coding"; gene_name "Olfr402"; transcript_type "protein_coding"; transcript_name "RP23-20M18.2-001"; exon_number 1; exon_id "OTTMUSE00000064785.2"; protein_id "OTTMUSP00000006458.1";
chr11	havana	UTR	74155115	74155155	.	+	.	gene_id "OTTMUSG00000006168.3"; transcript_id "OTTMUST00000013905.2"; gene_type "protein_coding"; gene_name "Olfr402"; transcript_type "protein_coding"; transcript_name "RP23-20M18.2-001"; exon_number 1; exon_id "OTTMUSE00000064785.2"; protein_id "OTTMUSP00000006458.1";
chr11	havana	UTR	74156101	74156126	.	+	.	gene_id "OTTMUSG00000006168.3"; transcript_id "OTTMUST00000013905.2"; gene_type "protein_coding"; gene_name "Olfr402"; transcript_type "protein_coding"; transcript_name "RP23-20M18.2-001"; exon_number 1; exon_id "OTTMUSE00000064785.2"; protein_id "OTTMUSP00000006458.1";
chr11	havana	exon	74186249	74186579	.	+	.	gene_id "OTTMUSG00000006175.3"; transcript_id "OTTMUST00000013912.3"; gene_type "protein_coding"; gene_name "Olfr403"; transcript_type "protein_coding"; transcript_name "RP23-20M18.8-001"; exon_number 1; exon_id "OTTMUSE00000776069.1"; tag "RNA_Seq_supported_partial"; protein_id "OTTMUSP00000080352.1";
chr11	havana	exon	74195500	74198612	.	+	.	gene_id "OTTMUSG00000006175.3"; transcript_id "OTTMUST00000013912.3"; gene_type "protein_coding"; gene_name "Olfr403"; transcript_type "protein_coding"; transcript_name "RP23-20M18.8-001"; exon_number 2; exon_id "OTTMUSE00000776068.1"; tag "RNA_Seq_supported_partial"; protein_id "OTTMUSP00000080352.1";
chr11	havana	CDS	74195505	74196443	.	+	0	gene_id "OTTMUSG00000006175.3"; transcript_id "OTTMUST00000013912.3"; gene_type "protein_coding"; gene_name "Olfr403"; transcript_type "protein_coding"; transcript_name "RP23-20M18.8-001"; exon_number 2; exon_id "OTTMUSE00000776068.1"; tag "RNA_Seq_supported_partial"; protein_id "OTTMUSP00000080352.1";
chr11	havana	start_codon	74195505	74195507	.	+	0	gene_id "OTTMUSG00000006175.3"; transcript_id "OTTMUST00000013912.3"; gene_type "protein_coding"; gene_name "Olfr403"; transcript_type "protein_coding"; transcript_name "RP23-20M18.8-001"; exon_number 2; exon_id "OTTMUSE00000776068.1"; tag "RNA_Seq_supported_partial"; protein_id "OTTMUSP00000080352.1";
chr11	havana	stop_codon	74196444	74196446	.	+	0	gene_id "OTTMUSG00000006175.3"; transcript_id "OTTMUST00000013912.3"; gene_type "protein_coding"; gene_name "Olfr403"; transcript_type "protein_coding"; transcript_name "RP23-20M18.8-001"; exon_number 2; exon_id "OTTMUSE00000776068.1"; tag "RNA_Seq_supported_partial"; protein_id "OTTMUSP00000080352.1";
chr11	havana	UTR	74186249	74186579	.	+	.	gene_id "OTTMUSG00000006175.3"; transcript_id "OTTMUST00000013912.3"; gene_type "protein_coding"; gene_name "Olfr403"; transcript_type "protein_coding"; transcript_name "RP23-20M18.8-001"; exon_number 1; exon_id "OTTMUSE00000776069.1"; tag "RNA_Seq_supported_partial"; protein_id "OTTMUSP00000080352.1";
chr11	havana	UTR	74195500	74195504	.	+	.	gene_id "OTTMUSG00000006175.3"; transcript_id "OTTMUST00000013912.3"; gene_type "protein_coding"; gene_name "Olfr403"; transcript_type "protein_coding"; transcript_name "RP23-20M18.8-001"; exon_number 2; exon_id "OTTMUSE00000776068.1"; tag "RNA_Seq_supported_partial"; protein_id "OTTMUSP00000080352.1";
chr11	havana	UTR	74196444	74198612	.	+	.	gene_id "OTTMUSG00000006175.3"; transcript_id "OTTMUST00000013912.3"; gene_type "protein_coding"; gene_name "Olfr403"; transcript_type "protein_coding"; transcript_name "RP23-20M18.8-001"; exon_number 2; exon_id "OTTMUSE00000776068.1"; tag "RNA_Seq_supported_partial"; protein_id "OTTMUSP00000080352.1";
chr11	havana	exon	74186273	74186579	.	+	.	gene_id "OTTMUSG00000006175.3"; transcript_id "OTTMUST00000142754.1"; gene_type "protein_coding"; gene_name "Olfr403"; transcript_type "processed_transcript"; transcript_name "RP23-20M18.8-002"; exon_number 1; exon_id "OTTMUSE00000719666.1";
chr11	havana	exon	74193058	74193243	.	+	.	gene_id "OTTMUSG00000006175.3"; transcript_id "OTTMUST00000142754.1"; gene_type "protein_coding"; gene_name "Olfr403"; transcript_type "processed_transcript"; transcript_name "RP23-20M18.8-002"; exon_number 2; exon_id "OTTMUSE00000719667.1";
chr11	havana	exon	74210937	74211330	.	-	.	gene_id "OTTMUSG00000006169.4"; transcript_id "OTTMUST00000142847.2"; gene_type "protein_coding"; gene_name "Olfr43"; transcript_type "protein_coding"; transcript_name "RP23-20M18.3-003"; exon_number 1; exon_id "OTTMUSE00000778710.1"; tag "alternative_5_UTR"; tag "RNA_Seq_supported_partial"; protein_id "OTTMUSP00000081158.1";
chr11	havana	exon	74208635	74208702	.	-	.	gene_id "OTTMUSG00000006169.4"; transcript_id "OTTMUST00000142847.2"; gene_type "protein_coding"; gene_name "Olfr43"; transcript_type "protein_coding"; transcript_name "RP23-20M18.3-003"; exon_number 2; exon_id "OTTMUSE00000778706.1"; tag "alternative_5_UTR"; tag "RNA_Seq_supported_partial"; protein_id "OTTMUSP00000081158.1";
chr11	havana	exon	74205664	74207219	.	-	.	gene_id "OTTMUSG00000006169.4"; transcript_id "OTTMUST00000142847.2"; gene_type "protein_coding"; gene_name "Olfr43"; transcript_type "protein_coding"; transcript_name "RP23-20M18.3-003"; exon_number 3; exon_id "OTTMUSE00000778708.1"; tag "alternative_5_UTR"; tag "RNA_Seq_supported_partial"; protein_id "OTTMUSP00000081158.1";
chr11	havana	CDS	74206276	74207214	.	-	0	gene_id "OTTMUSG00000006169.4"; transcript_id "OTTMUST00000142847.2"; gene_type "protein_coding"; gene_name "Olfr43"; transcript_type "protein_coding"; transcript_name "RP23-20M18.3-003"; exon_number 3; exon_id "OTTMUSE00000778708.1"; tag "alternative_5_UTR"; tag "RNA_Seq_supported_partial"; protein_id "OTTMUSP00000081158.1";
chr11	havana	start_codon	74207212	74207214	.	-	0	gene_id "OTTMUSG00000006169.4"; transcript_id "OTTMUST00000142847.2"; gene_type "protein_coding"; gene_name "Olfr43"; transcript_type "protein_coding"; transcript_name "RP23-20M18.3-003"; exon_number 3; exon_id "OTTMUSE00000778708.1"; tag "alternative_5_UTR"; tag "RNA_Seq_supported_partial"; protein_id "OTTMUSP00000081158.1";
chr11	havana	stop_codon	74206273	74206275	.	-	0	gene_id "OTTMUSG00000006169.4"; transcript_id "OTTMUST00000142847.2"; gene_type "protein_coding"; gene_name "Olfr43"; transcript_type "protein_coding"; transcript_name "RP23-20M18.3-003"; exon_number 3; exon_id "OTTMUSE00000778708.1"; tag "alternative_5_UTR"; tag "RNA_Seq_supported_partial"; protein_id "OTTMUSP00000081158.1";
chr11	havana	UTR	74210937	74211330	.	-	.	gene_id "OTTMUSG00000006169.4"; transcript_id "OTTMUST00000142847.2"; gene_type "protein_coding"; gene_name "Olfr43"; transcript_type "protein_coding"; transcript_name "RP23-20M18.3-003"; exon_number 1; exon_id "OTTMUSE00000778710.1"; tag "alternative_5_UTR"; tag "RNA_Seq_supported_partial"; protein_id "OTTMUSP00000081158.1";
chr11	havana	UTR	74208635	74208702	.	-	.	gene_id "OTTMUSG00000006169.4"; transcript_id "OTTMUST00000142847.2"; gene_type "protein_coding"; gene_name "Olfr43"; transcript_type "protein_coding"; transcript_name "RP23-20M18.3-003"; exon_number 2; exon_id "OTTMUSE00000778706.1"; tag "alternative_5_UTR"; tag "RNA_Seq_supported_partial"; protein_id "OTTMUSP00000081158.1";
chr11	havana	UTR	74205664	74206275	.	-	.	gene_id "OTTMUSG00000006169.4"; transcript_id "OTTMUST00000142847.2"; gene_type "protein_coding"; gene_name "Olfr43"; transcript_type "protein_coding"; transcript_name "RP23-20M18.3-003"; exon_number 3; exon_id "OTTMUSE00000778708.1"; tag "alternative_5_UTR"; tag "RNA_Seq_supported_partial"; protein_id "OTTMUSP00000081158.1";
chr11	havana	UTR	74207215	74207219	.	-	.	gene_id "OTTMUSG00000006169.4"; transcript_id "OTTMUST00000142847.2"; gene_type "protein_coding"; gene_name "Olfr43"; transcript_type "protein_coding"; transcript_name "RP23-20M18.3-003"; exon_number 3; exon_id "OTTMUSE00000778708.1"; tag "alternative_5_UTR"; tag "RNA_Seq_supported_partial"; protein_id "OTTMUSP00000081158.1";
chr11	havana	exon	74211345	74211379	.	-	.	gene_id "OTTMUSG00000006169.4"; transcript_id "OTTMUST00000142849.2"; gene_type "protein_coding"; gene_name "Olfr43"; transcript_type "protein_coding"; transcript_name "RP23-20M18.3-004"; exon_number 1; exon_id "OTTMUSE00000719928.1"; tag "alternative_5_UTR"; tag "RNA_Seq_supported_partial"; protein_id "OTTMUSP00000074482.2";
chr11	havana	exon	74210937	74211050	.	-	.	gene_id "OTTMUSG00000006169.4"; transcript_id "OTTMUST00000142849.2"; gene_type "protein_coding"; gene_name "Olfr43"; transcript_type "protein_coding"; transcript_name "RP23-20M18.3-004"; exon_number 2; exon_id "OTTMUSE00000719931.1"; tag "alternative_5_UTR"; tag "RNA_Seq_supported_partial"; protein_id "OTTMUSP00000074482.2";
chr11	havana	exon	74208635	74208783	.	-	.	gene_id "OTTMUSG00000006169.4"; transcript_id "OTTMUST00000142849.2"; gene_type "protein_coding"; gene_name "Olfr43"; transcript_type "protein_coding"; transcript_name "RP23-20M18.3-004"; exon_number 3; exon_id "OTTMUSE00000778712.1"; tag "alternative_5_UTR"; tag "RNA_Seq_supported_partial"; protein_id "OTTMUSP00000074482.2";
chr11	havana	exon	74205664	74207219	.	-	.	gene_id "OTTMUSG00000006169.4"; transcript_id "OTTMUST00000142849.2"; gene_type "protein_coding"; gene_name "Olfr43"; transcript_type "protein_coding"; transcript_name "RP23-20M18.3-004"; exon_number 4; exon_id "OTTMUSE00000778708.1"; tag "alternative_5_UTR"; tag "RNA_Seq_supported_partial"; protein_id "OTTMUSP00000074482.2";
chr11	havana	CDS	74206276	74207214	.	-	0	gene_id "OTTMUSG00000006169.4"; transcript_id "OTTMUST00000142849.2"; gene_type "protein_coding"; gene_name "Olfr43"; transcript_type "protein_coding"; transcript_name "RP23-20M18.3-004"; exon_number 4; exon_id "OTTMUSE00000778708.1"; tag "alternative_5_UTR"; tag "RNA_Seq_supported_partial"; protein_id "OTTMUSP00000074482.2";
chr11	havana	start_codon	74207212	74207214	.	-	0	gene_id "OTTMUSG00000006169.4"; transcript_id "OTTMUST00000142849.2"; gene_type "protein_coding"; gene_name "Olfr43"; transcript_type "protein_coding"; transcript_name "RP23-20M18.3-004"; exon_number 4; exon_id "OTTMUSE00000778708.1"; tag "alternative_5_UTR"; tag "RNA_Seq_supported_partial"; protein_id "OTTMUSP00000074482.2";
chr11	havana	stop_codon	74206273	74206275	.	-	0	gene_id "OTTMUSG00000006169.4"; transcript_id "OTTMUST00000142849.2"; gene_type "protein_coding"; gene_name "Olfr43"; transcript_type "protein_coding"; transcript_name "RP23-20M18.3-004"; exon_number 4; exon_id "OTTMUSE00000778708.1"; tag "alternative_5_UTR"; tag "RNA_Seq_supported_partial"; protein_id "OTTMUSP00000074482.2";
chr11	havana	UTR	74211345	74211379	.	-	.	gene_id "OTTMUSG00000006169.4"; transcript_id "OTTMUST00000142849.2"; gene_type "protein_coding"; gene_name "Olfr43"; transcript_type "protein_coding"; transcript_name "RP23-20M18.3-004"; exon_number 1; exon_id "OTTMUSE00000719928.1"; tag "alternative_5_UTR"; tag "RNA_Seq_supported_partial"; protein_id "OTTMUSP00000074482.2";
chr11	havana	UTR	74210937	74211050	.	-	.	gene_id "OTTMUSG00000006169.4"; transcript_id "OTTMUST00000142849.2"; gene_type "protein_coding"; gene_name "Olfr43"; transcript_type "protein_coding"; transcript_name "RP23-20M18.3-004"; exon_number 2; exon_id "OTTMUSE00000719931.1"; tag "alternative_5_UTR"; tag "RNA_Seq_supported_partial"; protein_id "OTTMUSP00000074482.2";
chr11	havana	UTR	74208635	74208783	.	-	.	gene_id "OTTMUSG00000006169.4"; transcript_id "OTTMUST00000142849.2"; gene_type "protein_coding"; gene_name "Olfr43"; transcript_type "protein_coding"; transcript_name "RP23-20M18.3-004"; exon_number 3; exon_id "OTTMUSE00000778712.1"; tag "alternative_5_UTR"; tag "RNA_Seq_supported_partial"; protein_id "OTTMUSP00000074482.2";
chr11	havana	UTR	74205664	74206275	.	-	.	gene_id "OTTMUSG00000006169.4"; transcript_id "OTTMUST00000142849.2"; gene_type "protein_coding"; gene_name "Olfr43"; transcript_type "protein_coding"; transcript_name "RP23-20M18.3-004"; exon_number 4; exon_id "OTTMUSE00000778708.1"; tag "alternative_5_UTR"; tag "RNA_Seq_supported_partial"; protein_id "OTTMUSP00000074482.2";
chr11	havana	UTR	74207215	74207219	.	-	.	gene_id "OTTMUSG00000006169.4"; transcript_id "OTTMUST00000142849.2"; gene_type "protein_coding"; gene_name "Olfr43"; transcript_type "protein_coding"; transcript_name "RP23-20M18.3-004"; exon_number 4; exon_id "OTTMUSE00000778708.1"; tag "alternative_5_UTR"; tag "RNA_Seq_supported_partial"; protein_id "OTTMUSP00000074482.2";
chr11	havana	exon	74206198	74207289	.	-	.	gene_id "OTTMUSG00000006169.4"; transcript_id "OTTMUST00000013906.2"; gene_type "protein_coding"; gene_name "Olfr43"; transcript_type "protein_coding"; transcript_name "RP23-20M18.3-001"; exon_number 1; exon_id "OTTMUSE00000064786.2"; protein_id "OTTMUSP00000006459.1";
chr11	havana	CDS	74206276	74207214	.	-	0	gene_id "OTTMUSG00000006169.4"; transcript_id "OTTMUST00000013906.2"; gene_type "protein_coding"; gene_name "Olfr43"; transcript_type "protein_coding"; transcript_name "RP23-20M18.3-001"; exon_number 1; exon_id "OTTMUSE00000064786.2"; protein_id "OTTMUSP00000006459.1";
chr11	havana	start_codon	74207212	74207214	.	-	0	gene_id "OTTMUSG00000006169.4"; transcript_id "OTTMUST00000013906.2"; gene_type "protein_coding"; gene_name "Olfr43"; transcript_type "protein_coding"; transcript_name "RP23-20M18.3-001"; exon_number 1; exon_id "OTTMUSE00000064786.2"; protein_id "OTTMUSP00000006459.1";
chr11	havana	stop_codon	74206273	74206275	.	-	0	gene_id "OTTMUSG00000006169.4"; transcript_id "OTTMUST00000013906.2"; gene_type "protein_coding"; gene_name "Olfr43"; transcript_type "protein_coding"; transcript_name "RP23-20M18.3-001"; exon_number 1; exon_id "OTTMUSE00000064786.2"; protein_id "OTTMUSP00000006459.1";
chr11	havana	UTR	74206198	74206275	.	-	.	gene_id "OTTMUSG00000006169.4"; transcript_id "OTTMUST00000013906.2"; gene_type "protein_coding"; gene_name "Olfr43"; transcript_type "protein_coding"; transcript_name "RP23-20M18.3-001"; exon_number 1; exon_id "OTTMUSE00000064786.2"; protein_id "OTTMUSP00000006459.1";
chr11	havana	UTR	74207215	74207289	.	-	.	gene_id "OTTMUSG00000006169.4"; transcript_id "OTTMUST00000013906.2"; gene_type "protein_coding"; gene_name "Olfr43"; transcript_type "protein_coding"; transcript_name "RP23-20M18.3-001"; exon_number 1; exon_id "OTTMUSE00000064786.2"; protein_id "OTTMUSP00000006459.1";
chr11	havana	exon	74210937	74211327	.	-	.	gene_id "OTTMUSG00000006169.4"; transcript_id "OTTMUST00000142848.2"; gene_type "protein_coding"; gene_name "Olfr43"; transcript_type "protein_coding"; transcript_name "RP23-20M18.3-002"; exon_number 1; exon_id "OTTMUSE00000719927.1"; tag "alternative_5_UTR"; tag "mRNA_end_NF"; tag "cds_end_NF"; protein_id "OTTMUSP00000074481.1";
chr11	havana	exon	74208635	74208783	.	-	.	gene_id "OTTMUSG00000006169.4"; transcript_id "OTTMUST00000142848.2"; gene_type "protein_coding"; gene_name "Olfr43"; transcript_type "protein_coding"; transcript_name "RP23-20M18.3-002"; exon_number 2; exon_id "OTTMUSE00000778712.1"; tag "alternative_5_UTR"; tag "mRNA_end_NF"; tag "cds_end_NF"; protein_id "OTTMUSP00000074481.1";
chr11	havana	exon	74206893	74207219	.	-	.	gene_id "OTTMUSG00000006169.4"; transcript_id "OTTMUST00000142848.2"; gene_type "protein_coding"; gene_name "Olfr43"; transcript_type "protein_coding"; transcript_name "RP23-20M18.3-002"; exon_number 3; exon_id "OTTMUSE00000719929.1"; tag "alternative_5_UTR"; tag "mRNA_end_NF"; tag "cds_end_NF"; protein_id "OTTMUSP00000074481.1";
chr11	havana	CDS	74206893	74207214	.	-	0	gene_id "OTTMUSG00000006169.4"; transcript_id "OTTMUST00000142848.2"; gene_type "protein_coding"; gene_name "Olfr43"; transcript_type "protein_coding"; transcript_name "RP23-20M18.3-002"; exon_number 3; exon_id "OTTMUSE00000719929.1"; tag "alternative_5_UTR"; tag "mRNA_end_NF"; tag "cds_end_NF"; protein_id "OTTMUSP00000074481.1";
chr11	havana	start_codon	74207212	74207214	.	-	0	gene_id "OTTMUSG00000006169.4"; transcript_id "OTTMUST00000142848.2"; gene_type "protein_coding"; gene_name "Olfr43"; transcript_type "protein_coding"; transcript_name "RP23-20M18.3-002"; exon_number 3; exon_id "OTTMUSE00000719929.1"; tag "alternative_5_UTR"; tag "mRNA_end_NF"; tag "cds_end_NF"; protein_id "OTTMUSP00000074481.1";
chr11	havana	UTR	74210937	74211327	.	-	.	gene_id "OTTMUSG00000006169.4"; transcript_id "OTTMUST00000142848.2"; gene_type "protein_coding"; gene_name "Olfr43"; transcript_type "protein_coding"; transcript_name "RP23-20M18.3-002"; exon_number 1; exon_id "OTTMUSE00000719927.1"; tag "alternative_5_UTR"; tag "mRNA_end_NF"; tag "cds_end_NF"; protein_id "OTTMUSP00000074481.1";
chr11	havana	UTR	74208635	74208783	.	-	.	gene_id "OTTMUSG00000006169.4"; transcript_id "OTTMUST00000142848.2"; gene_type "protein_coding"; gene_name "Olfr43"; transcript_type "protein_coding"; transcript_name "RP23-20M18.3-002"; exon_number 2; exon_id "OTTMUSE00000778712.1"; tag "alternative_5_UTR"; tag "mRNA_end_NF"; tag "cds_end_NF"; protein_id "OTTMUSP00000074481.1";
chr11	havana	UTR	74207215	74207219	.	-	.	gene_id "OTTMUSG00000006169.4"; transcript_id "OTTMUST00000142848.2"; gene_type "protein_coding"; gene_name "Olfr43"; transcript_type "protein_coding"; transcript_name "RP23-20M18.3-002"; exon_number 3; exon_id "OTTMUSE00000719929.1"; tag "alternative_5_UTR"; tag "mRNA_end_NF"; tag "cds_end_NF"; protein_id "OTTMUSP00000074481.1";
chr11	havana	exon	74239566	74240537	.	+	.	gene_id "OTTMUSG00000006170.2"; transcript_id "OTTMUST00000013907.2"; gene_type "polymorphic_pseudogene"; gene_name "Olfr404-ps1"; transcript_type "polymorphic_pseudogene"; transcript_name "RP23-20M18.4-001"; exon_number 1; exon_id "OTTMUSE00000064787.2"; protein_id "OTTMUSP00000074483.1";
chr11	havana	CDS	74239566	74240534	.	+	0	gene_id "OTTMUSG00000006170.2"; transcript_id "OTTMUST00000013907.2"; gene_type "polymorphic_pseudogene"; gene_name "Olfr404-ps1"; transcript_type "polymorphic_pseudogene"; transcript_name "RP23-20M18.4-001"; exon_number 1; exon_id "OTTMUSE00000064787.2"; protein_id "OTTMUSP00000074483.1";
chr11	havana	start_codon	74239566	74239568	.	+	0	gene_id "OTTMUSG00000006170.2"; transcript_id "OTTMUST00000013907.2"; gene_type "polymorphic_pseudogene"; gene_name "Olfr404-ps1"; transcript_type "polymorphic_pseudogene"; transcript_name "RP23-20M18.4-001"; exon_number 1; exon_id "OTTMUSE00000064787.2"; protein_id "OTTMUSP00000074483.1";
chr11	havana	stop_codon	74240535	74240537	.	+	0	gene_id "OTTMUSG00000006170.2"; transcript_id "OTTMUST00000013907.2"; gene_type "polymorphic_pseudogene"; gene_name "Olfr404-ps1"; transcript_type "polymorphic_pseudogene"; transcript_name "RP23-20M18.4-001"; exon_number 1; exon_id "OTTMUSE00000064787.2"; protein_id "OTTMUSP00000074483.1";
chr11	havana	UTR	74240535	74240537	.	+	.	gene_id "OTTMUSG00000006170.2"; transcript_id "OTTMUST00000013907.2"; gene_type "polymorphic_pseudogene"; gene_name "Olfr404-ps1"; transcript_type "polymorphic_pseudogene"; transcript_name "RP23-20M18.4-001"; exon_number 1; exon_id "OTTMUSE00000064787.2"; protein_id "OTTMUSP00000074483.1";
chr11	havana	exon	74266077	74266236	.	-	.	gene_id "OTTMUSG00000027101.2"; transcript_id "OTTMUST00000067042.1"; gene_type "transcribed_unprocessed_pseudogene"; gene_name "Olfr405-ps1"; transcript_type "processed_transcript"; transcript_name "RP23-20M18.16-002"; exon_number 1; exon_id "OTTMUSE00000381789.1";
chr11	havana	exon	74255221	74255771	.	-	.	gene_id "OTTMUSG00000027101.2"; transcript_id "OTTMUST00000067042.1"; gene_type "transcribed_unprocessed_pseudogene"; gene_name "Olfr405-ps1"; transcript_type "processed_transcript"; transcript_name "RP23-20M18.16-002"; exon_number 2; exon_id "OTTMUSE00000381790.1";
chr11	havana	exon	74255696	74256631	.	-	.	gene_id "OTTMUSG00000027101.2"; transcript_id "OTTMUST00000013908.1"; gene_type "transcribed_unprocessed_pseudogene"; gene_name "Olfr405-ps1"; transcript_type "transcribed_unprocessed_pseudogene"; transcript_name "RP23-20M18.16-001"; exon_number 1; exon_id "OTTMUSE00000064788.1";
chr11	havana	exon	74259893	74260135	.	+	.	gene_id "OTTMUSG00000006172.4"; transcript_id "OTTMUST00000013909.4"; gene_type "protein_coding"; gene_name "Olfr406"; transcript_type "protein_coding"; transcript_name "RP23-20M18.6-001"; exon_number 1; exon_id "OTTMUSE00000778630.1"; tag "RNA_Seq_supported_partial"; protein_id "OTTMUSP00000081131.1";
chr11	havana	exon	74264786	74265061	.	+	.	gene_id "OTTMUSG00000006172.4"; transcript_id "OTTMUST00000013909.4"; gene_type "protein_coding"; gene_name "Olfr406"; transcript_type "protein_coding"; transcript_name "RP23-20M18.6-001"; exon_number 2; exon_id "OTTMUSE00000778628.1"; tag "RNA_Seq_supported_partial"; protein_id "OTTMUSP00000081131.1";
chr11	havana	exon	74269303	74271625	.	+	.	gene_id "OTTMUSG00000006172.4"; transcript_id "OTTMUST00000013909.4"; gene_type "protein_coding"; gene_name "Olfr406"; transcript_type "protein_coding"; transcript_name "RP23-20M18.6-001"; exon_number 3; exon_id "OTTMUSE00000778629.1"; tag "RNA_Seq_supported_partial"; protein_id "OTTMUSP00000081131.1";
chr11	havana	CDS	74269391	74270359	.	+	0	gene_id "OTTMUSG00000006172.4"; transcript_id "OTTMUST00000013909.4"; gene_type "protein_coding"; gene_name "Olfr406"; transcript_type "protein_coding"; transcript_name "RP23-20M18.6-001"; exon_number 3; exon_id "OTTMUSE00000778629.1"; tag "RNA_Seq_supported_partial"; protein_id "OTTMUSP00000081131.1";
chr11	havana	start_codon	74269391	74269393	.	+	0	gene_id "OTTMUSG00000006172.4"; transcript_id "OTTMUST00000013909.4"; gene_type "protein_coding"; gene_name "Olfr406"; transcript_type "protein_coding"; transcript_name "RP23-20M18.6-001"; exon_number 3; exon_id "OTTMUSE00000778629.1"; tag "RNA_Seq_supported_partial"; protein_id "OTTMUSP00000081131.1";
chr11	havana	stop_codon	74270360	74270362	.	+	0	gene_id "OTTMUSG00000006172.4"; transcript_id "OTTMUST00000013909.4"; gene_type "protein_coding"; gene_name "Olfr406"; transcript_type "protein_coding"; transcript_name "RP23-20M18.6-001"; exon_number 3; exon_id "OTTMUSE00000778629.1"; tag "RNA_Seq_supported_partial"; protein_id "OTTMUSP00000081131.1";
chr11	havana	UTR	74259893	74260135	.	+	.	gene_id "OTTMUSG00000006172.4"; transcript_id "OTTMUST00000013909.4"; gene_type "protein_coding"; gene_name "Olfr406"; transcript_type "protein_coding"; transcript_name "RP23-20M18.6-001"; exon_number 1; exon_id "OTTMUSE00000778630.1"; tag "RNA_Seq_supported_partial"; protein_id "OTTMUSP00000081131.1";
chr11	havana	UTR	74264786	74265061	.	+	.	gene_id "OTTMUSG00000006172.4"; transcript_id "OTTMUST00000013909.4"; gene_type "protein_coding"; gene_name "Olfr406"; transcript_type "protein_coding"; transcript_name "RP23-20M18.6-001"; exon_number 2; exon_id "OTTMUSE00000778628.1"; tag "RNA_Seq_supported_partial"; protein_id "OTTMUSP00000081131.1";
chr11	havana	UTR	74269303	74269390	.	+	.	gene_id "OTTMUSG00000006172.4"; transcript_id "OTTMUST00000013909.4"; gene_type "protein_coding"; gene_name "Olfr406"; transcript_type "protein_coding"; transcript_name "RP23-20M18.6-001"; exon_number 3; exon_id "OTTMUSE00000778629.1"; tag "RNA_Seq_supported_partial"; protein_id "OTTMUSP00000081131.1";
chr11	havana	UTR	74270360	74271625	.	+	.	gene_id "OTTMUSG00000006172.4"; transcript_id "OTTMUST00000013909.4"; gene_type "protein_coding"; gene_name "Olfr406"; transcript_type "protein_coding"; transcript_name "RP23-20M18.6-001"; exon_number 3; exon_id "OTTMUSE00000778629.1"; tag "RNA_Seq_supported_partial"; protein_id "OTTMUSP00000081131.1";
chr11	havana	exon	74259808	74260135	.	+	.	gene_id "OTTMUSG00000006172.4"; transcript_id "OTTMUST00000155888.1"; gene_type "protein_coding"; gene_name "Olfr406"; transcript_type "protein_coding"; transcript_name "RP23-20M18.6-002"; exon_number 1; exon_id "OTTMUSE00000778632.1"; tag "RNA_Seq_supported_partial"; protein_id "OTTMUSP00000081132.1";
chr11	havana	exon	74269303	74271625	.	+	.	gene_id "OTTMUSG00000006172.4"; transcript_id "OTTMUST00000155888.1"; gene_type "protein_coding"; gene_name "Olfr406"; transcript_type "protein_coding"; transcript_name "RP23-20M18.6-002"; exon_number 2; exon_id "OTTMUSE00000778629.1"; tag "RNA_Seq_supported_partial"; protein_id "OTTMUSP00000081132.1";
chr11	havana	CDS	74269391	74270359	.	+	0	gene_id "OTTMUSG00000006172.4"; transcript_id "OTTMUST00000155888.1"; gene_type "protein_coding"; gene_name "Olfr406"; transcript_type "protein_coding"; transcript_name "RP23-20M18.6-002"; exon_number 2; exon_id "OTTMUSE00000778629.1"; tag "RNA_Seq_supported_partial"; protein_id "OTTMUSP00000081132.1";
chr11	havana	start_codon	74269391	74269393	.	+	0	gene_id "OTTMUSG00000006172.4"; transcript_id "OTTMUST00000155888.1"; gene_type "protein_coding"; gene_name "Olfr406"; transcript_type "protein_coding"; transcript_name "RP23-20M18.6-002"; exon_number 2; exon_id "OTTMUSE00000778629.1"; tag "RNA_Seq_supported_partial"; protein_id "OTTMUSP00000081132.1";
chr11	havana	stop_codon	74270360	74270362	.	+	0	gene_id "OTTMUSG00000006172.4"; transcript_id "OTTMUST00000155888.1"; gene_type "protein_coding"; gene_name "Olfr406"; transcript_type "protein_coding"; transcript_name "RP23-20M18.6-002"; exon_number 2; exon_id "OTTMUSE00000778629.1"; tag "RNA_Seq_supported_partial"; protein_id "OTTMUSP00000081132.1";
chr11	havana	UTR	74259808	74260135	.	+	.	gene_id "OTTMUSG00000006172.4"; transcript_id "OTTMUST00000155888.1"; gene_type "protein_coding"; gene_name "Olfr406"; transcript_type "protein_coding"; transcript_name "RP23-20M18.6-002"; exon_number 1; exon_id "OTTMUSE00000778632.1"; tag "RNA_Seq_supported_partial"; protein_id "OTTMUSP00000081132.1";
chr11	havana	UTR	74269303	74269390	.	+	.	gene_id "OTTMUSG00000006172.4"; transcript_id "OTTMUST00000155888.1"; gene_type "protein_coding"; gene_name "Olfr406"; transcript_type "protein_coding"; transcript_name "RP23-20M18.6-002"; exon_number 2; exon_id "OTTMUSE00000778629.1"; tag "RNA_Seq_supported_partial"; protein_id "OTTMUSP00000081132.1";
chr11	havana	UTR	74270360	74271625	.	+	.	gene_id "OTTMUSG00000006172.4"; transcript_id "OTTMUST00000155888.1"; gene_type "protein_coding"; gene_name "Olfr406"; transcript_type "protein_coding"; transcript_name "RP23-20M18.6-002"; exon_number 2; exon_id "OTTMUSE00000778629.1"; tag "RNA_Seq_supported_partial"; protein_id "OTTMUSP00000081132.1";
chr11	havana	exon	74281258	74281732	.	-	.	gene_id "OTTMUSG00000006173.2"; transcript_id "OTTMUST00000013910.2"; gene_type "unprocessed_pseudogene"; gene_name "Olfr407-ps1"; transcript_type "unprocessed_pseudogene"; transcript_name "RP23-20M18.7-001"; exon_number 1; exon_id "OTTMUSE00000064790.2";
chr11	havana	exon	74280715	74281105	.	-	.	gene_id "OTTMUSG00000006173.2"; transcript_id "OTTMUST00000013910.2"; gene_type "unprocessed_pseudogene"; gene_name "Olfr407-ps1"; transcript_type "unprocessed_pseudogene"; transcript_name "RP23-20M18.7-001"; exon_number 2; exon_id "OTTMUSE00000064791.2";
chr11	havana	exon	74283736	74284049	.	+	.	gene_id "OTTMUSG00000006167.5"; transcript_id "OTTMUST00000013904.5"; gene_type "protein_coding"; gene_name "Olfr59"; transcript_type "protein_coding"; transcript_name "RP23-20M18.1-001"; exon_number 1; exon_id "OTTMUSE00000778634.1"; tag "RNA_Seq_supported_partial"; protein_id "OTTMUSP00000081134.2";
chr11	havana	exon	74288560	74291608	.	+	.	gene_id "OTTMUSG00000006167.5"; transcript_id "OTTMUST00000013904.5"; gene_type "protein_coding"; gene_name "Olfr59"; transcript_type "protein_coding"; transcript_name "RP23-20M18.1-001"; exon_number 2; exon_id "OTTMUSE00000778633.1"; tag "RNA_Seq_supported_partial"; protein_id "OTTMUSP00000081134.2";
chr11	havana	CDS	74288648	74289616	.	+	0	gene_id "OTTMUSG00000006167.5"; transcript_id "OTTMUST00000013904.5"; gene_type "protein_coding"; gene_name "Olfr59"; transcript_type "protein_coding"; transcript_name "RP23-20M18.1-001"; exon_number 2; exon_id "OTTMUSE00000778633.1"; tag "RNA_Seq_supported_partial"; protein_id "OTTMUSP00000081134.2";
chr11	havana	start_codon	74288648	74288650	.	+	0	gene_id "OTTMUSG00000006167.5"; transcript_id "OTTMUST00000013904.5"; gene_type "protein_coding"; gene_name "Olfr59"; transcript_type "protein_coding"; transcript_name "RP23-20M18.1-001"; exon_number 2; exon_id "OTTMUSE00000778633.1"; tag "RNA_Seq_supported_partial"; protein_id "OTTMUSP00000081134.2";
chr11	havana	stop_codon	74289617	74289619	.	+	0	gene_id "OTTMUSG00000006167.5"; transcript_id "OTTMUST00000013904.5"; gene_type "protein_coding"; gene_name "Olfr59"; transcript_type "protein_coding"; transcript_name "RP23-20M18.1-001"; exon_number 2; exon_id "OTTMUSE00000778633.1"; tag "RNA_Seq_supported_partial"; protein_id "OTTMUSP00000081134.2";
chr11	havana	UTR	74283736	74284049	.	+	.	gene_id "OTTMUSG00000006167.5"; transcript_id "OTTMUST00000013904.5"; gene_type "protein_coding"; gene_name "Olfr59"; transcript_type "protein_coding"; transcript_name "RP23-20M18.1-001"; exon_number 1; exon_id "OTTMUSE00000778634.1"; tag "RNA_Seq_supported_partial"; protein_id "OTTMUSP00000081134.2";
chr11	havana	UTR	74288560	74288647	.	+	.	gene_id "OTTMUSG00000006167.5"; transcript_id "OTTMUST00000013904.5"; gene_type "protein_coding"; gene_name "Olfr59"; transcript_type "protein_coding"; transcript_name "RP23-20M18.1-001"; exon_number 2; exon_id "OTTMUSE00000778633.1"; tag "RNA_Seq_supported_partial"; protein_id "OTTMUSP00000081134.2";
chr11	havana	UTR	74289617	74291608	.	+	.	gene_id "OTTMUSG00000006167.5"; transcript_id "OTTMUST00000013904.5"; gene_type "protein_coding"; gene_name "Olfr59"; transcript_type "protein_coding"; transcript_name "RP23-20M18.1-001"; exon_number 2; exon_id "OTTMUSE00000778633.1"; tag "RNA_Seq_supported_partial"; protein_id "OTTMUSP00000081134.2";
chr11	havana	exon	74283736	74283774	.	+	.	gene_id "OTTMUSG00000006167.5"; transcript_id "OTTMUST00000067041.3"; gene_type "protein_coding"; gene_name "Olfr59"; transcript_type "protein_coding"; transcript_name "RP23-20M18.1-002"; exon_number 1; exon_id "OTTMUSE00000778635.1"; tag "alternative_5_UTR"; tag "RNA_Seq_supported_partial"; protein_id "OTTMUSP00000081133.2";
chr11	havana	exon	74288560	74291608	.	+	.	gene_id "OTTMUSG00000006167.5"; transcript_id "OTTMUST00000067041.3"; gene_type "protein_coding"; gene_name "Olfr59"; transcript_type "protein_coding"; transcript_name "RP23-20M18.1-002"; exon_number 2; exon_id "OTTMUSE00000778633.1"; tag "alternative_5_UTR"; tag "RNA_Seq_supported_partial"; protein_id "OTTMUSP00000081133.2";
chr11	havana	CDS	74288648	74289616	.	+	0	gene_id "OTTMUSG00000006167.5"; transcript_id "OTTMUST00000067041.3"; gene_type "protein_coding"; gene_name "Olfr59"; transcript_type "protein_coding"; transcript_name "RP23-20M18.1-002"; exon_number 2; exon_id "OTTMUSE00000778633.1"; tag "alternative_5_UTR"; tag "RNA_Seq_supported_partial"; protein_id "OTTMUSP00000081133.2";
chr11	havana	start_codon	74288648	74288650	.	+	0	gene_id "OTTMUSG00000006167.5"; transcript_id "OTTMUST00000067041.3"; gene_type "protein_coding"; gene_name "Olfr59"; transcript_type "protein_coding"; transcript_name "RP23-20M18.1-002"; exon_number 2; exon_id "OTTMUSE00000778633.1"; tag "alternative_5_UTR"; tag "RNA_Seq_supported_partial"; protein_id "OTTMUSP00000081133.2";
chr11	havana	stop_codon	74289617	74289619	.	+	0	gene_id "OTTMUSG00000006167.5"; transcript_id "OTTMUST00000067041.3"; gene_type "protein_coding"; gene_name "Olfr59"; transcript_type "protein_coding"; transcript_name "RP23-20M18.1-002"; exon_number 2; exon_id "OTTMUSE00000778633.1"; tag "alternative_5_UTR"; tag "RNA_Seq_supported_partial"; protein_id "OTTMUSP00000081133.2";
chr11	havana	UTR	74283736	74283774	.	+	.	gene_id "OTTMUSG00000006167.5"; transcript_id "OTTMUST00000067041.3"; gene_type "protein_coding"; gene_name "Olfr59"; transcript_type "protein_coding"; transcript_name "RP23-20M18.1-002"; exon_number 1; exon_id "OTTMUSE00000778635.1"; tag "alternative_5_UTR"; tag "RNA_Seq_supported_partial"; protein_id "OTTMUSP00000081133.2";
chr11	havana	UTR	74288560	74288647	.	+	.	gene_id "OTTMUSG00000006167.5"; transcript_id "OTTMUST00000067041.3"; gene_type "protein_coding"; gene_name "Olfr59"; transcript_type "protein_coding"; transcript_name "RP23-20M18.1-002"; exon_number 2; exon_id "OTTMUSE00000778633.1"; tag "alternative_5_UTR"; tag "RNA_Seq_supported_partial"; protein_id "OTTMUSP00000081133.2";
chr11	havana	UTR	74289617	74291608	.	+	.	gene_id "OTTMUSG00000006167.5"; transcript_id "OTTMUST00000067041.3"; gene_type "protein_coding"; gene_name "Olfr59"; transcript_type "protein_coding"; transcript_name "RP23-20M18.1-002"; exon_number 2; exon_id "OTTMUSE00000778633.1"; tag "alternative_5_UTR"; tag "RNA_Seq_supported_partial"; protein_id "OTTMUSP00000081133.2";
chr11	havana	exon	74283794	74284049	.	+	.	gene_id "OTTMUSG00000006167.5"; transcript_id "OTTMUST00000142850.1"; gene_type "protein_coding"; gene_name "Olfr59"; transcript_type "protein_coding"; transcript_name "RP23-20M18.1-003"; exon_number 1; exon_id "OTTMUSE00000719933.1"; tag "alternative_5_UTR"; tag "NAGNAG_splice_site"; tag "mRNA_end_NF"; tag "cds_end_NF"; protein_id "OTTMUSP00000074484.1";
chr11	havana	exon	74288562	74289196	.	+	.	gene_id "OTTMUSG00000006167.5"; transcript_id "OTTMUST00000142850.1"; gene_type "protein_coding"; gene_name "Olfr59"; transcript_type "protein_coding"; transcript_name "RP23-20M18.1-003"; exon_number 2; exon_id "OTTMUSE00000719935.1"; tag "alternative_5_UTR"; tag "NAGNAG_splice_site"; tag "mRNA_end_NF"; tag "cds_end_NF"; protein_id "OTTMUSP00000074484.1";
chr11	havana	CDS	74288648	74289196	.	+	0	gene_id "OTTMUSG00000006167.5"; transcript_id "OTTMUST00000142850.1"; gene_type "protein_coding"; gene_name "Olfr59"; transcript_type "protein_coding"; transcript_name "RP23-20M18.1-003"; exon_number 2; exon_id "OTTMUSE00000719935.1"; tag "alternative_5_UTR"; tag "NAGNAG_splice_site"; tag "mRNA_end_NF"; tag "cds_end_NF"; protein_id "OTTMUSP00000074484.1";
chr11	havana	start_codon	74288648	74288650	.	+	0	gene_id "OTTMUSG00000006167.5"; transcript_id "OTTMUST00000142850.1"; gene_type "protein_coding"; gene_name "Olfr59"; transcript_type "protein_coding"; transcript_name "RP23-20M18.1-003"; exon_number 2; exon_id "OTTMUSE00000719935.1"; tag "alternative_5_UTR"; tag "NAGNAG_splice_site"; tag "mRNA_end_NF"; tag "cds_end_NF"; protein_id "OTTMUSP00000074484.1";
chr11	havana	UTR	74283794	74284049	.	+	.	gene_id "OTTMUSG00000006167.5"; transcript_id "OTTMUST00000142850.1"; gene_type "protein_coding"; gene_name "Olfr59"; transcript_type "protein_coding"; transcript_name "RP23-20M18.1-003"; exon_number 1; exon_id "OTTMUSE00000719933.1"; tag "alternative_5_UTR"; tag "NAGNAG_splice_site"; tag "mRNA_end_NF"; tag "cds_end_NF"; protein_id "OTTMUSP00000074484.1";
chr11	havana	UTR	74288562	74288647	.	+	.	gene_id "OTTMUSG00000006167.5"; transcript_id "OTTMUST00000142850.1"; gene_type "protein_coding"; gene_name "Olfr59"; transcript_type "protein_coding"; transcript_name "RP23-20M18.1-003"; exon_number 2; exon_id "OTTMUSE00000719935.1"; tag "alternative_5_UTR"; tag "NAGNAG_splice_site"; tag "mRNA_end_NF"; tag "cds_end_NF"; protein_id "OTTMUSP00000074484.1";
chr11	havana	exon	74283833	74284046	.	+	.	gene_id "OTTMUSG00000006167.5"; transcript_id "OTTMUST00000142851.1"; gene_type "protein_coding"; gene_name "Olfr59"; transcript_type "protein_coding"; transcript_name "RP23-20M18.1-004"; exon_number 1; exon_id "OTTMUSE00000719934.1"; tag "alternative_5_UTR"; tag "mRNA_end_NF"; tag "cds_end_NF"; protein_id "OTTMUSP00000074485.1";
chr11	havana	exon	74288560	74289195	.	+	.	gene_id "OTTMUSG00000006167.5"; transcript_id "OTTMUST00000142851.1"; gene_type "protein_coding"; gene_name "Olfr59"; transcript_type "protein_coding"; transcript_name "RP23-20M18.1-004"; exon_number 2; exon_id "OTTMUSE00000719936.1"; tag "alternative_5_UTR"; tag "mRNA_end_NF"; tag "cds_end_NF"; protein_id "OTTMUSP00000074485.1";
chr11	havana	CDS	74288648	74289195	.	+	0	gene_id "OTTMUSG00000006167.5"; transcript_id "OTTMUST00000142851.1"; gene_type "protein_coding"; gene_name "Olfr59"; transcript_type "protein_coding"; transcript_name "RP23-20M18.1-004"; exon_number 2; exon_id "OTTMUSE00000719936.1"; tag "alternative_5_UTR"; tag "mRNA_end_NF"; tag "cds_end_NF"; protein_id "OTTMUSP00000074485.1";
chr11	havana	start_codon	74288648	74288650	.	+	0	gene_id "OTTMUSG00000006167.5"; transcript_id "OTTMUST00000142851.1"; gene_type "protein_coding"; gene_name "Olfr59"; transcript_type "protein_coding"; transcript_name "RP23-20M18.1-004"; exon_number 2; exon_id "OTTMUSE00000719936.1"; tag "alternative_5_UTR"; tag "mRNA_end_NF"; tag "cds_end_NF"; protein_id "OTTMUSP00000074485.1";
chr11	havana	UTR	74283833	74284046	.	+	.	gene_id "OTTMUSG00000006167.5"; transcript_id "OTTMUST00000142851.1"; gene_type "protein_coding"; gene_name "Olfr59"; transcript_type "protein_coding"; transcript_name "RP23-20M18.1-004"; exon_number 1; exon_id "OTTMUSE00000719934.1"; tag "alternative_5_UTR"; tag "mRNA_end_NF"; tag "cds_end_NF"; protein_id "OTTMUSP00000074485.1";
chr11	havana	UTR	74288560	74288647	.	+	.	gene_id "OTTMUSG00000006167.5"; transcript_id "OTTMUST00000142851.1"; gene_type "protein_coding"; gene_name "Olfr59"; transcript_type "protein_coding"; transcript_name "RP23-20M18.1-004"; exon_number 2; exon_id "OTTMUSE00000719936.1"; tag "alternative_5_UTR"; tag "mRNA_end_NF"; tag "cds_end_NF"; protein_id "OTTMUSP00000074485.1";
chr11	havana	exon	74298133	74299073	.	-	.	gene_id "OTTMUSG00000006174.2"; transcript_id "OTTMUST00000013911.2"; gene_type "unprocessed_pseudogene"; gene_name "Olfr408-ps1"; transcript_type "unprocessed_pseudogene"; transcript_name "RP23-20M18.9-001"; exon_number 1; exon_id "OTTMUSE00000064792.2";
chr11	havana	exon	74317027	74317997	.	+	.	gene_id "OTTMUSG00000006176.2"; transcript_id "OTTMUST00000013913.2"; gene_type "polymorphic_pseudogene"; gene_name "Olfr409-ps1"; transcript_type "polymorphic_pseudogene"; transcript_name "RP23-20M18.10-001"; exon_number 1; exon_id "OTTMUSE00000064794.2"; protein_id "OTTMUSP00000074486.1";
chr11	havana	CDS	74317027	74317997	.	+	0	gene_id "OTTMUSG00000006176.2"; transcript_id "OTTMUST00000013913.2"; gene_type "polymorphic_pseudogene"; gene_name "Olfr409-ps1"; transcript_type "polymorphic_pseudogene"; transcript_name "RP23-20M18.10-001"; exon_number 1; exon_id "OTTMUSE00000064794.2"; protein_id "OTTMUSP00000074486.1";
chr11	havana	start_codon	74317027	74317029	.	+	0	gene_id "OTTMUSG00000006176.2"; transcript_id "OTTMUST00000013913.2"; gene_type "polymorphic_pseudogene"; gene_name "Olfr409-ps1"; transcript_type "polymorphic_pseudogene"; transcript_name "RP23-20M18.10-001"; exon_number 1; exon_id "OTTMUSE00000064794.2"; protein_id "OTTMUSP00000074486.1";
chr11	havana	exon	74337564	74337678	.	-	.	gene_id "OTTMUSG00000006178.2"; transcript_id "OTTMUST00000013915.2"; gene_type "protein_coding"; gene_name "Olfr410"; transcript_type "protein_coding"; transcript_name "RP23-20M18.12-001"; exon_number 1; exon_id "OTTMUSE00000778713.1"; tag "RNA_Seq_supported_partial"; protein_id "OTTMUSP00000081160.1";
chr11	havana	exon	74330281	74335235	.	-	.	gene_id "OTTMUSG00000006178.2"; transcript_id "OTTMUST00000013915.2"; gene_type "protein_coding"; gene_name "Olfr410"; transcript_type "protein_coding"; transcript_name "RP23-20M18.12-001"; exon_number 2; exon_id "OTTMUSE00000778715.1"; tag "RNA_Seq_supported_partial"; protein_id "OTTMUSP00000081160.1";
chr11	havana	CDS	74334285	74335229	.	-	0	gene_id "OTTMUSG00000006178.2"; transcript_id "OTTMUST00000013915.2"; gene_type "protein_coding"; gene_name "Olfr410"; transcript_type "protein_coding"; transcript_name "RP23-20M18.12-001"; exon_number 2; exon_id "OTTMUSE00000778715.1"; tag "RNA_Seq_supported_partial"; protein_id "OTTMUSP00000081160.1";
chr11	havana	start_codon	74335227	74335229	.	-	0	gene_id "OTTMUSG00000006178.2"; transcript_id "OTTMUST00000013915.2"; gene_type "protein_coding"; gene_name "Olfr410"; transcript_type "protein_coding"; transcript_name "RP23-20M18.12-001"; exon_number 2; exon_id "OTTMUSE00000778715.1"; tag "RNA_Seq_supported_partial"; protein_id "OTTMUSP00000081160.1";
chr11	havana	stop_codon	74334282	74334284	.	-	0	gene_id "OTTMUSG00000006178.2"; transcript_id "OTTMUST00000013915.2"; gene_type "protein_coding"; gene_name "Olfr410"; transcript_type "protein_coding"; transcript_name "RP23-20M18.12-001"; exon_number 2; exon_id "OTTMUSE00000778715.1"; tag "RNA_Seq_supported_partial"; protein_id "OTTMUSP00000081160.1";
chr11	havana	UTR	74337564	74337678	.	-	.	gene_id "OTTMUSG00000006178.2"; transcript_id "OTTMUST00000013915.2"; gene_type "protein_coding"; gene_name "Olfr410"; transcript_type "protein_coding"; transcript_name "RP23-20M18.12-001"; exon_number 1; exon_id "OTTMUSE00000778713.1"; tag "RNA_Seq_supported_partial"; protein_id "OTTMUSP00000081160.1";
chr11	havana	UTR	74330281	74334284	.	-	.	gene_id "OTTMUSG00000006178.2"; transcript_id "OTTMUST00000013915.2"; gene_type "protein_coding"; gene_name "Olfr410"; transcript_type "protein_coding"; transcript_name "RP23-20M18.12-001"; exon_number 2; exon_id "OTTMUSE00000778715.1"; tag "RNA_Seq_supported_partial"; protein_id "OTTMUSP00000081160.1";
chr11	havana	UTR	74335230	74335235	.	-	.	gene_id "OTTMUSG00000006178.2"; transcript_id "OTTMUST00000013915.2"; gene_type "protein_coding"; gene_name "Olfr410"; transcript_type "protein_coding"; transcript_name "RP23-20M18.12-001"; exon_number 2; exon_id "OTTMUSE00000778715.1"; tag "RNA_Seq_supported_partial"; protein_id "OTTMUSP00000081160.1";
chr11	havana	exon	74337912	74338031	.	-	.	gene_id "OTTMUSG00000006178.2"; transcript_id "OTTMUST00000155904.1"; gene_type "protein_coding"; gene_name "Olfr410"; transcript_type "protein_coding"; transcript_name "RP23-20M18.12-002"; exon_number 1; exon_id "OTTMUSE00000778716.1"; tag "RNA_Seq_supported_partial"; protein_id "OTTMUSP00000081161.1";
chr11	havana	exon	74330281	74335235	.	-	.	gene_id "OTTMUSG00000006178.2"; transcript_id "OTTMUST00000155904.1"; gene_type "protein_coding"; gene_name "Olfr410"; transcript_type "protein_coding"; transcript_name "RP23-20M18.12-002"; exon_number 2; exon_id "OTTMUSE00000778715.1"; tag "RNA_Seq_supported_partial"; protein_id "OTTMUSP00000081161.1";
chr11	havana	CDS	74334285	74335229	.	-	0	gene_id "OTTMUSG00000006178.2"; transcript_id "OTTMUST00000155904.1"; gene_type "protein_coding"; gene_name "Olfr410"; transcript_type "protein_coding"; transcript_name "RP23-20M18.12-002"; exon_number 2; exon_id "OTTMUSE00000778715.1"; tag "RNA_Seq_supported_partial"; protein_id "OTTMUSP00000081161.1";
chr11	havana	start_codon	74335227	74335229	.	-	0	gene_id "OTTMUSG00000006178.2"; transcript_id "OTTMUST00000155904.1"; gene_type "protein_coding"; gene_name "Olfr410"; transcript_type "protein_coding"; transcript_name "RP23-20M18.12-002"; exon_number 2; exon_id "OTTMUSE00000778715.1"; tag "RNA_Seq_supported_partial"; protein_id "OTTMUSP00000081161.1";
chr11	havana	stop_codon	74334282	74334284	.	-	0	gene_id "OTTMUSG00000006178.2"; transcript_id "OTTMUST00000155904.1"; gene_type "protein_coding"; gene_name "Olfr410"; transcript_type "protein_coding"; transcript_name "RP23-20M18.12-002"; exon_number 2; exon_id "OTTMUSE00000778715.1"; tag "RNA_Seq_supported_partial"; protein_id "OTTMUSP00000081161.1";
chr11	havana	UTR	74337912	74338031	.	-	.	gene_id "OTTMUSG00000006178.2"; transcript_id "OTTMUST00000155904.1"; gene_type "protein_coding"; gene_name "Olfr410"; transcript_type "protein_coding"; transcript_name "RP23-20M18.12-002"; exon_number 1; exon_id "OTTMUSE00000778716.1"; tag "RNA_Seq_supported_partial"; protein_id "OTTMUSP00000081161.1";
chr11	havana	UTR	74330281	74334284	.	-	.	gene_id "OTTMUSG00000006178.2"; transcript_id "OTTMUST00000155904.1"; gene_type "protein_coding"; gene_name "Olfr410"; transcript_type "protein_coding"; transcript_name "RP23-20M18.12-002"; exon_number 2; exon_id "OTTMUSE00000778715.1"; tag "RNA_Seq_supported_partial"; protein_id "OTTMUSP00000081161.1";
chr11	havana	UTR	74335230	74335235	.	-	.	gene_id "OTTMUSG00000006178.2"; transcript_id "OTTMUST00000155904.1"; gene_type "protein_coding"; gene_name "Olfr410"; transcript_type "protein_coding"; transcript_name "RP23-20M18.12-002"; exon_number 2; exon_id "OTTMUSE00000778715.1"; tag "RNA_Seq_supported_partial"; protein_id "OTTMUSP00000081161.1";
chr11	havana	exon	74352566	74352650	.	-	.	gene_id "OTTMUSG00000006179.4"; transcript_id "OTTMUST00000155285.1"; gene_type "protein_coding"; gene_name "Olfr411"; transcript_type "protein_coding"; transcript_name "RP23-20M18.13-004"; exon_number 1; exon_id "OTTMUSE00000776125.1"; tag "RNA_Seq_supported_partial"; protein_id "OTTMUSP00000080370.1";
chr11	havana	exon	74345129	74347588	.	-	.	gene_id "OTTMUSG00000006179.4"; transcript_id "OTTMUST00000155285.1"; gene_type "protein_coding"; gene_name "Olfr411"; transcript_type "protein_coding"; transcript_name "RP23-20M18.13-004"; exon_number 2; exon_id "OTTMUSE00000776124.1"; tag "RNA_Seq_supported_partial"; protein_id "OTTMUSP00000080370.1";
chr11	havana	CDS	74346638	74347582	.	-	0	gene_id "OTTMUSG00000006179.4"; transcript_id "OTTMUST00000155285.1"; gene_type "protein_coding"; gene_name "Olfr411"; transcript_type "protein_coding"; transcript_name "RP23-20M18.13-004"; exon_number 2; exon_id "OTTMUSE00000776124.1"; tag "RNA_Seq_supported_partial"; protein_id "OTTMUSP00000080370.1";
chr11	havana	start_codon	74347580	74347582	.	-	0	gene_id "OTTMUSG00000006179.4"; transcript_id "OTTMUST00000155285.1"; gene_type "protein_coding"; gene_name "Olfr411"; transcript_type "protein_coding"; transcript_name "RP23-20M18.13-004"; exon_number 2; exon_id "OTTMUSE00000776124.1"; tag "RNA_Seq_supported_partial"; protein_id "OTTMUSP00000080370.1";
chr11	havana	stop_codon	74346635	74346637	.	-	0	gene_id "OTTMUSG00000006179.4"; transcript_id "OTTMUST00000155285.1"; gene_type "protein_coding"; gene_name "Olfr411"; transcript_type "protein_coding"; transcript_name "RP23-20M18.13-004"; exon_number 2; exon_id "OTTMUSE00000776124.1"; tag "RNA_Seq_supported_partial"; protein_id "OTTMUSP00000080370.1";
chr11	havana	UTR	74352566	74352650	.	-	.	gene_id "OTTMUSG00000006179.4"; transcript_id "OTTMUST00000155285.1"; gene_type "protein_coding"; gene_name "Olfr411"; transcript_type "protein_coding"; transcript_name "RP23-20M18.13-004"; exon_number 1; exon_id "OTTMUSE00000776125.1"; tag "RNA_Seq_supported_partial"; protein_id "OTTMUSP00000080370.1";
chr11	havana	UTR	74345129	74346637	.	-	.	gene_id "OTTMUSG00000006179.4"; transcript_id "OTTMUST00000155285.1"; gene_type "protein_coding"; gene_name "Olfr411"; transcript_type "protein_coding"; transcript_name "RP23-20M18.13-004"; exon_number 2; exon_id "OTTMUSE00000776124.1"; tag "RNA_Seq_supported_partial"; protein_id "OTTMUSP00000080370.1";
chr11	havana	UTR	74347583	74347588	.	-	.	gene_id "OTTMUSG00000006179.4"; transcript_id "OTTMUST00000155285.1"; gene_type "protein_coding"; gene_name "Olfr411"; transcript_type "protein_coding"; transcript_name "RP23-20M18.13-004"; exon_number 2; exon_id "OTTMUSE00000776124.1"; tag "RNA_Seq_supported_partial"; protein_id "OTTMUSP00000080370.1";
chr11	havana	exon	74346624	74347672	.	-	.	gene_id "OTTMUSG00000006179.4"; transcript_id "OTTMUST00000013916.2"; gene_type "protein_coding"; gene_name "Olfr411"; transcript_type "protein_coding"; transcript_name "RP23-20M18.13-001"; exon_number 1; exon_id "OTTMUSE00000064797.2"; protein_id "OTTMUSP00000006462.1";
chr11	havana	CDS	74346638	74347582	.	-	0	gene_id "OTTMUSG00000006179.4"; transcript_id "OTTMUST00000013916.2"; gene_type "protein_coding"; gene_name "Olfr411"; transcript_type "protein_coding"; transcript_name "RP23-20M18.13-001"; exon_number 1; exon_id "OTTMUSE00000064797.2"; protein_id "OTTMUSP00000006462.1";
chr11	havana	start_codon	74347580	74347582	.	-	0	gene_id "OTTMUSG00000006179.4"; transcript_id "OTTMUST00000013916.2"; gene_type "protein_coding"; gene_name "Olfr411"; transcript_type "protein_coding"; transcript_name "RP23-20M18.13-001"; exon_number 1; exon_id "OTTMUSE00000064797.2"; protein_id "OTTMUSP00000006462.1";
chr11	havana	stop_codon	74346635	74346637	.	-	0	gene_id "OTTMUSG00000006179.4"; transcript_id "OTTMUST00000013916.2"; gene_type "protein_coding"; gene_name "Olfr411"; transcript_type "protein_coding"; transcript_name "RP23-20M18.13-001"; exon_number 1; exon_id "OTTMUSE00000064797.2"; protein_id "OTTMUSP00000006462.1";
chr11	havana	UTR	74346624	74346637	.	-	.	gene_id "OTTMUSG00000006179.4"; transcript_id "OTTMUST00000013916.2"; gene_type "protein_coding"; gene_name "Olfr411"; transcript_type "protein_coding"; transcript_name "RP23-20M18.13-001"; exon_number 1; exon_id "OTTMUSE00000064797.2"; protein_id "OTTMUSP00000006462.1";
chr11	havana	UTR	74347583	74347672	.	-	.	gene_id "OTTMUSG00000006179.4"; transcript_id "OTTMUST00000013916.2"; gene_type "protein_coding"; gene_name "Olfr411"; transcript_type "protein_coding"; transcript_name "RP23-20M18.13-001"; exon_number 1; exon_id "OTTMUSE00000064797.2"; protein_id "OTTMUSP00000006462.1";
chr11	havana	exon	74352566	74352621	.	-	.	gene_id "OTTMUSG00000006179.4"; transcript_id "OTTMUST00000086649.2"; gene_type "protein_coding"; gene_name "Olfr411"; transcript_type "protein_coding"; transcript_name "RP23-20M18.13-002"; exon_number 1; exon_id "OTTMUSE00000502605.1"; tag "mRNA_end_NF"; tag "cds_end_NF"; protein_id "OTTMUSP00000074487.1";
chr11	havana	exon	74346892	74347255	.	-	.	gene_id "OTTMUSG00000006179.4"; transcript_id "OTTMUST00000086649.2"; gene_type "protein_coding"; gene_name "Olfr411"; transcript_type "protein_coding"; transcript_name "RP23-20M18.13-002"; exon_number 2; exon_id "OTTMUSE00000502606.1"; tag "mRNA_end_NF"; tag "cds_end_NF"; protein_id "OTTMUSP00000074487.1";
chr11	havana	CDS	74346892	74347222	.	-	0	gene_id "OTTMUSG00000006179.4"; transcript_id "OTTMUST00000086649.2"; gene_type "protein_coding"; gene_name "Olfr411"; transcript_type "protein_coding"; transcript_name "RP23-20M18.13-002"; exon_number 2; exon_id "OTTMUSE00000502606.1"; tag "mRNA_end_NF"; tag "cds_end_NF"; protein_id "OTTMUSP00000074487.1";
chr11	havana	start_codon	74347220	74347222	.	-	0	gene_id "OTTMUSG00000006179.4"; transcript_id "OTTMUST00000086649.2"; gene_type "protein_coding"; gene_name "Olfr411"; transcript_type "protein_coding"; transcript_name "RP23-20M18.13-002"; exon_number 2; exon_id "OTTMUSE00000502606.1"; tag "mRNA_end_NF"; tag "cds_end_NF"; protein_id "OTTMUSP00000074487.1";
chr11	havana	UTR	74352566	74352621	.	-	.	gene_id "OTTMUSG00000006179.4"; transcript_id "OTTMUST00000086649.2"; gene_type "protein_coding"; gene_name "Olfr411"; transcript_type "protein_coding"; transcript_name "RP23-20M18.13-002"; exon_number 1; exon_id "OTTMUSE00000502605.1"; tag "mRNA_end_NF"; tag "cds_end_NF"; protein_id "OTTMUSP00000074487.1";
chr11	havana	UTR	74347223	74347255	.	-	.	gene_id "OTTMUSG00000006179.4"; transcript_id "OTTMUST00000086649.2"; gene_type "protein_coding"; gene_name "Olfr411"; transcript_type "protein_coding"; transcript_name "RP23-20M18.13-002"; exon_number 2; exon_id "OTTMUSE00000502606.1"; tag "mRNA_end_NF"; tag "cds_end_NF"; protein_id "OTTMUSP00000074487.1";
chr11	havana	exon	74362069	74362295	.	+	.	gene_id "OTTMUSG00000006180.3"; transcript_id "OTTMUST00000013917.3"; gene_type "protein_coding"; gene_name "Olfr412"; transcript_type "protein_coding"; transcript_name "RP23-20M18.14-001"; exon_number 1; exon_id "OTTMUSE00000776070.1"; tag "RNA_Seq_supported_partial"; protein_id "OTTMUSP00000080353.1";
chr11	havana	exon	74364660	74366218	.	+	.	gene_id "OTTMUSG00000006180.3"; transcript_id "OTTMUST00000013917.3"; gene_type "protein_coding"; gene_name "Olfr412"; transcript_type "protein_coding"; transcript_name "RP23-20M18.14-001"; exon_number 2; exon_id "OTTMUSE00000776071.1"; tag "RNA_Seq_supported_partial"; protein_id "OTTMUSP00000080353.1";
chr11	havana	CDS	74364671	74365606	.	+	0	gene_id "OTTMUSG00000006180.3"; transcript_id "OTTMUST00000013917.3"; gene_type "protein_coding"; gene_name "Olfr412"; transcript_type "protein_coding"; transcript_name "RP23-20M18.14-001"; exon_number 2; exon_id "OTTMUSE00000776071.1"; tag "RNA_Seq_supported_partial"; protein_id "OTTMUSP00000080353.1";
chr11	havana	start_codon	74364671	74364673	.	+	0	gene_id "OTTMUSG00000006180.3"; transcript_id "OTTMUST00000013917.3"; gene_type "protein_coding"; gene_name "Olfr412"; transcript_type "protein_coding"; transcript_name "RP23-20M18.14-001"; exon_number 2; exon_id "OTTMUSE00000776071.1"; tag "RNA_Seq_supported_partial"; protein_id "OTTMUSP00000080353.1";
chr11	havana	stop_codon	74365607	74365609	.	+	0	gene_id "OTTMUSG00000006180.3"; transcript_id "OTTMUST00000013917.3"; gene_type "protein_coding"; gene_name "Olfr412"; transcript_type "protein_coding"; transcript_name "RP23-20M18.14-001"; exon_number 2; exon_id "OTTMUSE00000776071.1"; tag "RNA_Seq_supported_partial"; protein_id "OTTMUSP00000080353.1";
chr11	havana	UTR	74362069	74362295	.	+	.	gene_id "OTTMUSG00000006180.3"; transcript_id "OTTMUST00000013917.3"; gene_type "protein_coding"; gene_name "Olfr412"; transcript_type "protein_coding"; transcript_name "RP23-20M18.14-001"; exon_number 1; exon_id "OTTMUSE00000776070.1"; tag "RNA_Seq_supported_partial"; protein_id "OTTMUSP00000080353.1";
chr11	havana	UTR	74364660	74364670	.	+	.	gene_id "OTTMUSG00000006180.3"; transcript_id "OTTMUST00000013917.3"; gene_type "protein_coding"; gene_name "Olfr412"; transcript_type "protein_coding"; transcript_name "RP23-20M18.14-001"; exon_number 2; exon_id "OTTMUSE00000776071.1"; tag "RNA_Seq_supported_partial"; protein_id "OTTMUSP00000080353.1";
chr11	havana	UTR	74365607	74366218	.	+	.	gene_id "OTTMUSG00000006180.3"; transcript_id "OTTMUST00000013917.3"; gene_type "protein_coding"; gene_name "Olfr412"; transcript_type "protein_coding"; transcript_name "RP23-20M18.14-001"; exon_number 2; exon_id "OTTMUSE00000776071.1"; tag "RNA_Seq_supported_partial"; protein_id "OTTMUSP00000080353.1";
chr11	havana	exon	87892066	87892268	.	-	.	gene_id "OTTMUSG00000001431.2"; transcript_id "OTTMUST00000002794.2"; gene_type "protein_coding"; gene_name "Olfr462"; transcript_type "protein_coding"; transcript_name "RP23-449F16.3-001"; exon_number 1; exon_id "OTTMUSE00000776130.1"; tag "RNA_Seq_supported_partial"; protein_id "OTTMUSP00000080371.1";
chr11	havana	exon	87884979	87890373	.	-	.	gene_id "OTTMUSG00000001431.2"; transcript_id "OTTMUST00000002794.2"; gene_type "protein_coding"; gene_name "Olfr462"; transcript_type "protein_coding"; transcript_name "RP23-449F16.3-001"; exon_number 2; exon_id "OTTMUSE00000776128.1"; tag "RNA_Seq_supported_partial"; protein_id "OTTMUSP00000080371.1";
chr11	havana	CDS	87888962	87889894	.	-	0	gene_id "OTTMUSG00000001431.2"; transcript_id "OTTMUST00000002794.2"; gene_type "protein_coding"; gene_name "Olfr462"; transcript_type "protein_coding"; transcript_name "RP23-449F16.3-001"; exon_number 2; exon_id "OTTMUSE00000776128.1"; tag "RNA_Seq_supported_partial"; protein_id "OTTMUSP00000080371.1";
chr11	havana	start_codon	87889892	87889894	.	-	0	gene_id "OTTMUSG00000001431.2"; transcript_id "OTTMUST00000002794.2"; gene_type "protein_coding"; gene_name "Olfr462"; transcript_type "protein_coding"; transcript_name "RP23-449F16.3-001"; exon_number 2; exon_id "OTTMUSE00000776128.1"; tag "RNA_Seq_supported_partial"; protein_id "OTTMUSP00000080371.1";
chr11	havana	stop_codon	87888959	87888961	.	-	0	gene_id "OTTMUSG00000001431.2"; transcript_id "OTTMUST00000002794.2"; gene_type "protein_coding"; gene_name "Olfr462"; transcript_type "protein_coding"; transcript_name "RP23-449F16.3-001"; exon_number 2; exon_id "OTTMUSE00000776128.1"; tag "RNA_Seq_supported_partial"; protein_id "OTTMUSP00000080371.1";
chr11	havana	UTR	87892066	87892268	.	-	.	gene_id "OTTMUSG00000001431.2"; transcript_id "OTTMUST00000002794.2"; gene_type "protein_coding"; gene_name "Olfr462"; transcript_type "protein_coding"; transcript_name "RP23-449F16.3-001"; exon_number 1; exon_id "OTTMUSE00000776130.1"; tag "RNA_Seq_supported_partial"; protein_id "OTTMUSP00000080371.1";
chr11	havana	UTR	87884979	87888961	.	-	.	gene_id "OTTMUSG00000001431.2"; transcript_id "OTTMUST00000002794.2"; gene_type "protein_coding"; gene_name "Olfr462"; transcript_type "protein_coding"; transcript_name "RP23-449F16.3-001"; exon_number 2; exon_id "OTTMUSE00000776128.1"; tag "RNA_Seq_supported_partial"; protein_id "OTTMUSP00000080371.1";
chr11	havana	UTR	87889895	87890373	.	-	.	gene_id "OTTMUSG00000001431.2"; transcript_id "OTTMUST00000002794.2"; gene_type "protein_coding"; gene_name "Olfr462"; transcript_type "protein_coding"; transcript_name "RP23-449F16.3-001"; exon_number 2; exon_id "OTTMUSE00000776128.1"; tag "RNA_Seq_supported_partial"; protein_id "OTTMUSP00000080371.1";
chr11	havana	exon	87892066	87892247	.	-	.	gene_id "OTTMUSG00000001431.2"; transcript_id "OTTMUST00000155286.1"; gene_type "protein_coding"; gene_name "Olfr462"; transcript_type "protein_coding"; transcript_name "RP23-449F16.3-002"; exon_number 1; exon_id "OTTMUSE00000776129.1"; tag "RNA_Seq_supported_partial"; protein_id "OTTMUSP00000080372.1";
chr11	havana	exon	87888953	87890373	.	-	.	gene_id "OTTMUSG00000001431.2"; transcript_id "OTTMUST00000155286.1"; gene_type "protein_coding"; gene_name "Olfr462"; transcript_type "protein_coding"; transcript_name "RP23-449F16.3-002"; exon_number 2; exon_id "OTTMUSE00000776126.1"; tag "RNA_Seq_supported_partial"; protein_id "OTTMUSP00000080372.1";
chr11	havana	CDS	87888962	87889894	.	-	0	gene_id "OTTMUSG00000001431.2"; transcript_id "OTTMUST00000155286.1"; gene_type "protein_coding"; gene_name "Olfr462"; transcript_type "protein_coding"; transcript_name "RP23-449F16.3-002"; exon_number 2; exon_id "OTTMUSE00000776126.1"; tag "RNA_Seq_supported_partial"; protein_id "OTTMUSP00000080372.1";
chr11	havana	start_codon	87889892	87889894	.	-	0	gene_id "OTTMUSG00000001431.2"; transcript_id "OTTMUST00000155286.1"; gene_type "protein_coding"; gene_name "Olfr462"; transcript_type "protein_coding"; transcript_name "RP23-449F16.3-002"; exon_number 2; exon_id "OTTMUSE00000776126.1"; tag "RNA_Seq_supported_partial"; protein_id "OTTMUSP00000080372.1";
chr11	havana	stop_codon	87888959	87888961	.	-	0	gene_id "OTTMUSG00000001431.2"; transcript_id "OTTMUST00000155286.1"; gene_type "protein_coding"; gene_name "Olfr462"; transcript_type "protein_coding"; transcript_name "RP23-449F16.3-002"; exon_number 2; exon_id "OTTMUSE00000776126.1"; tag "RNA_Seq_supported_partial"; protein_id "OTTMUSP00000080372.1";
chr11	havana	exon	87884979	87885396	.	-	.	gene_id "OTTMUSG00000001431.2"; transcript_id "OTTMUST00000155286.1"; gene_type "protein_coding"; gene_name "Olfr462"; transcript_type "protein_coding"; transcript_name "RP23-449F16.3-002"; exon_number 3; exon_id "OTTMUSE00000776127.1"; tag "RNA_Seq_supported_partial"; protein_id "OTTMUSP00000080372.1";
chr11	havana	UTR	87892066	87892247	.	-	.	gene_id "OTTMUSG00000001431.2"; transcript_id "OTTMUST00000155286.1"; gene_type "protein_coding"; gene_name "Olfr462"; transcript_type "protein_coding"; transcript_name "RP23-449F16.3-002"; exon_number 1; exon_id "OTTMUSE00000776129.1"; tag "RNA_Seq_supported_partial"; protein_id "OTTMUSP00000080372.1";
chr11	havana	UTR	87888953	87888961	.	-	.	gene_id "OTTMUSG00000001431.2"; transcript_id "OTTMUST00000155286.1"; gene_type "protein_coding"; gene_name "Olfr462"; transcript_type "protein_coding"; transcript_name "RP23-449F16.3-002"; exon_number 2; exon_id "OTTMUSE00000776126.1"; tag "RNA_Seq_supported_partial"; protein_id "OTTMUSP00000080372.1";
chr11	havana	UTR	87889895	87890373	.	-	.	gene_id "OTTMUSG00000001431.2"; transcript_id "OTTMUST00000155286.1"; gene_type "protein_coding"; gene_name "Olfr462"; transcript_type "protein_coding"; transcript_name "RP23-449F16.3-002"; exon_number 2; exon_id "OTTMUSE00000776126.1"; tag "RNA_Seq_supported_partial"; protein_id "OTTMUSP00000080372.1";
chr11	havana	UTR	87884979	87885396	.	-	.	gene_id "OTTMUSG00000001431.2"; transcript_id "OTTMUST00000155286.1"; gene_type "protein_coding"; gene_name "Olfr462"; transcript_type "protein_coding"; transcript_name "RP23-449F16.3-002"; exon_number 3; exon_id "OTTMUSE00000776127.1"; tag "RNA_Seq_supported_partial"; protein_id "OTTMUSP00000080372.1";
chr11	havana	exon	87897052	87897387	.	-	.	gene_id "OTTMUSG00000001432.2"; transcript_id "OTTMUST00000002795.2"; gene_type "protein_coding"; gene_name "Olfr463"; transcript_type "protein_coding"; transcript_name "RP23-449F16.4-001"; exon_number 1; exon_id "OTTMUSE00000778718.1"; tag "RNA_Seq_supported_partial"; protein_id "OTTMUSP00000081162.1";
chr11	havana	exon	87892618	87894312	.	-	.	gene_id "OTTMUSG00000001432.2"; transcript_id "OTTMUST00000002795.2"; gene_type "protein_coding"; gene_name "Olfr463"; transcript_type "protein_coding"; transcript_name "RP23-449F16.4-001"; exon_number 2; exon_id "OTTMUSE00000778717.1"; tag "RNA_Seq_supported_partial"; protein_id "OTTMUSP00000081162.1";
chr11	havana	CDS	87892990	87893922	.	-	0	gene_id "OTTMUSG00000001432.2"; transcript_id "OTTMUST00000002795.2"; gene_type "protein_coding"; gene_name "Olfr463"; transcript_type "protein_coding"; transcript_name "RP23-449F16.4-001"; exon_number 2; exon_id "OTTMUSE00000778717.1"; tag "RNA_Seq_supported_partial"; protein_id "OTTMUSP00000081162.1";
chr11	havana	start_codon	87893920	87893922	.	-	0	gene_id "OTTMUSG00000001432.2"; transcript_id "OTTMUST00000002795.2"; gene_type "protein_coding"; gene_name "Olfr463"; transcript_type "protein_coding"; transcript_name "RP23-449F16.4-001"; exon_number 2; exon_id "OTTMUSE00000778717.1"; tag "RNA_Seq_supported_partial"; protein_id "OTTMUSP00000081162.1";
chr11	havana	stop_codon	87892987	87892989	.	-	0	gene_id "OTTMUSG00000001432.2"; transcript_id "OTTMUST00000002795.2"; gene_type "protein_coding"; gene_name "Olfr463"; transcript_type "protein_coding"; transcript_name "RP23-449F16.4-001"; exon_number 2; exon_id "OTTMUSE00000778717.1"; tag "RNA_Seq_supported_partial"; protein_id "OTTMUSP00000081162.1";
chr11	havana	UTR	87897052	87897387	.	-	.	gene_id "OTTMUSG00000001432.2"; transcript_id "OTTMUST00000002795.2"; gene_type "protein_coding"; gene_name "Olfr463"; transcript_type "protein_coding"; transcript_name "RP23-449F16.4-001"; exon_number 1; exon_id "OTTMUSE00000778718.1"; tag "RNA_Seq_supported_partial"; protein_id "OTTMUSP00000081162.1";
chr11	havana	UTR	87892618	87892989	.	-	.	gene_id "OTTMUSG00000001432.2"; transcript_id "OTTMUST00000002795.2"; gene_type "protein_coding"; gene_name "Olfr463"; transcript_type "protein_coding"; transcript_name "RP23-449F16.4-001"; exon_number 2; exon_id "OTTMUSE00000778717.1"; tag "RNA_Seq_supported_partial"; protein_id "OTTMUSP00000081162.1";
chr11	havana	UTR	87893923	87894312	.	-	.	gene_id "OTTMUSG00000001432.2"; transcript_id "OTTMUST00000002795.2"; gene_type "protein_coding"; gene_name "Olfr463"; transcript_type "protein_coding"; transcript_name "RP23-449F16.4-001"; exon_number 2; exon_id "OTTMUSE00000778717.1"; tag "RNA_Seq_supported_partial"; protein_id "OTTMUSP00000081162.1";
chr11	havana	exon	87897052	87897240	.	-	.	gene_id "OTTMUSG00000001432.2"; transcript_id "OTTMUST00000155905.1"; gene_type "protein_coding"; gene_name "Olfr463"; transcript_type "protein_coding"; transcript_name "RP23-449F16.4-002"; exon_number 1; exon_id "OTTMUSE00000778719.1"; tag "RNA_Seq_supported_partial"; protein_id "OTTMUSP00000081163.1";
chr11	havana	exon	87894668	87894760	.	-	.	gene_id "OTTMUSG00000001432.2"; transcript_id "OTTMUST00000155905.1"; gene_type "protein_coding"; gene_name "Olfr463"; transcript_type "protein_coding"; transcript_name "RP23-449F16.4-002"; exon_number 2; exon_id "OTTMUSE00000778721.1"; tag "RNA_Seq_supported_partial"; protein_id "OTTMUSP00000081163.1";
chr11	havana	exon	87892618	87894312	.	-	.	gene_id "OTTMUSG00000001432.2"; transcript_id "OTTMUST00000155905.1"; gene_type "protein_coding"; gene_name "Olfr463"; transcript_type "protein_coding"; transcript_name "RP23-449F16.4-002"; exon_number 3; exon_id "OTTMUSE00000778717.1"; tag "RNA_Seq_supported_partial"; protein_id "OTTMUSP00000081163.1";
chr11	havana	CDS	87892990	87893922	.	-	0	gene_id "OTTMUSG00000001432.2"; transcript_id "OTTMUST00000155905.1"; gene_type "protein_coding"; gene_name "Olfr463"; transcript_type "protein_coding"; transcript_name "RP23-449F16.4-002"; exon_number 3; exon_id "OTTMUSE00000778717.1"; tag "RNA_Seq_supported_partial"; protein_id "OTTMUSP00000081163.1";
chr11	havana	start_codon	87893920	87893922	.	-	0	gene_id "OTTMUSG00000001432.2"; transcript_id "OTTMUST00000155905.1"; gene_type "protein_coding"; gene_name "Olfr463"; transcript_type "protein_coding"; transcript_name "RP23-449F16.4-002"; exon_number 3; exon_id "OTTMUSE00000778717.1"; tag "RNA_Seq_supported_partial"; protein_id "OTTMUSP00000081163.1";
chr11	havana	stop_codon	87892987	87892989	.	-	0	gene_id "OTTMUSG00000001432.2"; transcript_id "OTTMUST00000155905.1"; gene_type "protein_coding"; gene_name "Olfr463"; transcript_type "protein_coding"; transcript_name "RP23-449F16.4-002"; exon_number 3; exon_id "OTTMUSE00000778717.1"; tag "RNA_Seq_supported_partial"; protein_id "OTTMUSP00000081163.1";
chr11	havana	UTR	87897052	87897240	.	-	.	gene_id "OTTMUSG00000001432.2"; transcript_id "OTTMUST00000155905.1"; gene_type "protein_coding"; gene_name "Olfr463"; transcript_type "protein_coding"; transcript_name "RP23-449F16.4-002"; exon_number 1; exon_id "OTTMUSE00000778719.1"; tag "RNA_Seq_supported_partial"; protein_id "OTTMUSP00000081163.1";
chr11	havana	UTR	87894668	87894760	.	-	.	gene_id "OTTMUSG00000001432.2"; transcript_id "OTTMUST00000155905.1"; gene_type "protein_coding"; gene_name "Olfr463"; transcript_type "protein_coding"; transcript_name "RP23-449F16.4-002"; exon_number 2; exon_id "OTTMUSE00000778721.1"; tag "RNA_Seq_supported_partial"; protein_id "OTTMUSP00000081163.1";
chr11	havana	UTR	87892618	87892989	.	-	.	gene_id "OTTMUSG00000001432.2"; transcript_id "OTTMUST00000155905.1"; gene_type "protein_coding"; gene_name "Olfr463"; transcript_type "protein_coding"; transcript_name "RP23-449F16.4-002"; exon_number 3; exon_id "OTTMUSE00000778717.1"; tag "RNA_Seq_supported_partial"; protein_id "OTTMUSP00000081163.1";
chr11	havana	UTR	87893923	87894312	.	-	.	gene_id "OTTMUSG00000001432.2"; transcript_id "OTTMUST00000155905.1"; gene_type "protein_coding"; gene_name "Olfr463"; transcript_type "protein_coding"; transcript_name "RP23-449F16.4-002"; exon_number 3; exon_id "OTTMUSE00000778717.1"; tag "RNA_Seq_supported_partial"; protein_id "OTTMUSP00000081163.1";
chr11	havana	exon	87920800	87920962	.	-	.	gene_id "OTTMUSG00000001433.4"; transcript_id "OTTMUST00000155907.1"; gene_type "protein_coding"; gene_name "Olfr464"; transcript_type "protein_coding"; transcript_name "RP23-449F16.5-004"; exon_number 1; exon_id "OTTMUSE00000778732.1"; tag "RNA_Seq_supported_partial"; protein_id "OTTMUSP00000081165.1";
chr11	havana	exon	87919180	87919328	.	-	.	gene_id "OTTMUSG00000001433.4"; transcript_id "OTTMUST00000155907.1"; gene_type "protein_coding"; gene_name "Olfr464"; transcript_type "protein_coding"; transcript_name "RP23-449F16.5-004"; exon_number 2; exon_id "OTTMUSE00000778727.1"; tag "RNA_Seq_supported_partial"; protein_id "OTTMUSP00000081165.1";
chr11	havana	exon	87917669	87917813	.	-	.	gene_id "OTTMUSG00000001433.4"; transcript_id "OTTMUST00000155907.1"; gene_type "protein_coding"; gene_name "Olfr464"; transcript_type "protein_coding"; transcript_name "RP23-449F16.5-004"; exon_number 3; exon_id "OTTMUSE00000778728.1"; tag "RNA_Seq_supported_partial"; protein_id "OTTMUSP00000081165.1";
chr11	havana	exon	87913268	87914922	.	-	.	gene_id "OTTMUSG00000001433.4"; transcript_id "OTTMUST00000155907.1"; gene_type "protein_coding"; gene_name "Olfr464"; transcript_type "protein_coding"; transcript_name "RP23-449F16.5-004"; exon_number 4; exon_id "OTTMUSE00000778724.1"; tag "RNA_Seq_supported_partial"; protein_id "OTTMUSP00000081165.1";
chr11	havana	CDS	87913966	87914904	.	-	0	gene_id "OTTMUSG00000001433.4"; transcript_id "OTTMUST00000155907.1"; gene_type "protein_coding"; gene_name "Olfr464"; transcript_type "protein_coding"; transcript_name "RP23-449F16.5-004"; exon_number 4; exon_id "OTTMUSE00000778724.1"; tag "RNA_Seq_supported_partial"; protein_id "OTTMUSP00000081165.1";
chr11	havana	start_codon	87914902	87914904	.	-	0	gene_id "OTTMUSG00000001433.4"; transcript_id "OTTMUST00000155907.1"; gene_type "protein_coding"; gene_name "Olfr464"; transcript_type "protein_coding"; transcript_name "RP23-449F16.5-004"; exon_number 4; exon_id "OTTMUSE00000778724.1"; tag "RNA_Seq_supported_partial"; protein_id "OTTMUSP00000081165.1";
chr11	havana	stop_codon	87913963	87913965	.	-	0	gene_id "OTTMUSG00000001433.4"; transcript_id "OTTMUST00000155907.1"; gene_type "protein_coding"; gene_name "Olfr464"; transcript_type "protein_coding"; transcript_name "RP23-449F16.5-004"; exon_number 4; exon_id "OTTMUSE00000778724.1"; tag "RNA_Seq_supported_partial"; protein_id "OTTMUSP00000081165.1";
chr11	havana	UTR	87920800	87920962	.	-	.	gene_id "OTTMUSG00000001433.4"; transcript_id "OTTMUST00000155907.1"; gene_type "protein_coding"; gene_name "Olfr464"; transcript_type "protein_coding"; transcript_name "RP23-449F16.5-004"; exon_number 1; exon_id "OTTMUSE00000778732.1"; tag "RNA_Seq_supported_partial"; protein_id "OTTMUSP00000081165.1";
chr11	havana	UTR	87919180	87919328	.	-	.	gene_id "OTTMUSG00000001433.4"; transcript_id "OTTMUST00000155907.1"; gene_type "protein_coding"; gene_name "Olfr464"; transcript_type "protein_coding"; transcript_name "RP23-449F16.5-004"; exon_number 2; exon_id "OTTMUSE00000778727.1"; tag "RNA_Seq_supported_partial"; protein_id "OTTMUSP00000081165.1";
chr11	havana	UTR	87917669	87917813	.	-	.	gene_id "OTTMUSG00000001433.4"; transcript_id "OTTMUST00000155907.1"; gene_type "protein_coding"; gene_name "Olfr464"; transcript_type "protein_coding"; transcript_name "RP23-449F16.5-004"; exon_number 3; exon_id "OTTMUSE00000778728.1"; tag "RNA_Seq_supported_partial"; protein_id "OTTMUSP00000081165.1";
chr11	havana	UTR	87913268	87913965	.	-	.	gene_id "OTTMUSG00000001433.4"; transcript_id "OTTMUST00000155907.1"; gene_type "protein_coding"; gene_name "Olfr464"; transcript_type "protein_coding"; transcript_name "RP23-449F16.5-004"; exon_number 4; exon_id "OTTMUSE00000778724.1"; tag "RNA_Seq_supported_partial"; protein_id "OTTMUSP00000081165.1";
chr11	havana	UTR	87914905	87914922	.	-	.	gene_id "OTTMUSG00000001433.4"; transcript_id "OTTMUST00000155907.1"; gene_type "protein_coding"; gene_name "Olfr464"; transcript_type "protein_coding"; transcript_name "RP23-449F16.5-004"; exon_number 4; exon_id "OTTMUSE00000778724.1"; tag "RNA_Seq_supported_partial"; protein_id "OTTMUSP00000081165.1";
chr11	havana	exon	87920800	87920962	.	-	.	gene_id "OTTMUSG00000001433.4"; transcript_id "OTTMUST00000155908.1"; gene_type "protein_coding"; gene_name "Olfr464"; transcript_type "protein_coding"; transcript_name "RP23-449F16.5-005"; exon_number 1; exon_id "OTTMUSE00000778732.1"; tag "RNA_Seq_supported_partial"; protein_id "OTTMUSP00000081166.1";
chr11	havana	exon	87919180	87919328	.	-	.	gene_id "OTTMUSG00000001433.4"; transcript_id "OTTMUST00000155908.1"; gene_type "protein_coding"; gene_name "Olfr464"; transcript_type "protein_coding"; transcript_name "RP23-449F16.5-005"; exon_number 2; exon_id "OTTMUSE00000778727.1"; tag "RNA_Seq_supported_partial"; protein_id "OTTMUSP00000081166.1";
chr11	havana	exon	87917669	87917813	.	-	.	gene_id "OTTMUSG00000001433.4"; transcript_id "OTTMUST00000155908.1"; gene_type "protein_coding"; gene_name "Olfr464"; transcript_type "protein_coding"; transcript_name "RP23-449F16.5-005"; exon_number 3; exon_id "OTTMUSE00000778728.1"; tag "RNA_Seq_supported_partial"; protein_id "OTTMUSP00000081166.1";
chr11	havana	exon	87916562	87916681	.	-	.	gene_id "OTTMUSG00000001433.4"; transcript_id "OTTMUST00000155908.1"; gene_type "protein_coding"; gene_name "Olfr464"; transcript_type "protein_coding"; transcript_name "RP23-449F16.5-005"; exon_number 4; exon_id "OTTMUSE00000778722.1"; tag "RNA_Seq_supported_partial"; protein_id "OTTMUSP00000081166.1";
chr11	havana	exon	87913268	87914922	.	-	.	gene_id "OTTMUSG00000001433.4"; transcript_id "OTTMUST00000155908.1"; gene_type "protein_coding"; gene_name "Olfr464"; transcript_type "protein_coding"; transcript_name "RP23-449F16.5-005"; exon_number 5; exon_id "OTTMUSE00000778724.1"; tag "RNA_Seq_supported_partial"; protein_id "OTTMUSP00000081166.1";
chr11	havana	CDS	87913966	87914904	.	-	0	gene_id "OTTMUSG00000001433.4"; transcript_id "OTTMUST00000155908.1"; gene_type "protein_coding"; gene_name "Olfr464"; transcript_type "protein_coding"; transcript_name "RP23-449F16.5-005"; exon_number 5; exon_id "OTTMUSE00000778724.1"; tag "RNA_Seq_supported_partial"; protein_id "OTTMUSP00000081166.1";
chr11	havana	start_codon	87914902	87914904	.	-	0	gene_id "OTTMUSG00000001433.4"; transcript_id "OTTMUST00000155908.1"; gene_type "protein_coding"; gene_name "Olfr464"; transcript_type "protein_coding"; transcript_name "RP23-449F16.5-005"; exon_number 5; exon_id "OTTMUSE00000778724.1"; tag "RNA_Seq_supported_partial"; protein_id "OTTMUSP00000081166.1";
chr11	havana	stop_codon	87913963	87913965	.	-	0	gene_id "OTTMUSG00000001433.4"; transcript_id "OTTMUST00000155908.1"; gene_type "protein_coding"; gene_name "Olfr464"; transcript_type "protein_coding"; transcript_name "RP23-449F16.5-005"; exon_number 5; exon_id "OTTMUSE00000778724.1"; tag "RNA_Seq_supported_partial"; protein_id "OTTMUSP00000081166.1";
chr11	havana	UTR	87920800	87920962	.	-	.	gene_id "OTTMUSG00000001433.4"; transcript_id "OTTMUST00000155908.1"; gene_type "protein_coding"; gene_name "Olfr464"; transcript_type "protein_coding"; transcript_name "RP23-449F16.5-005"; exon_number 1; exon_id "OTTMUSE00000778732.1"; tag "RNA_Seq_supported_partial"; protein_id "OTTMUSP00000081166.1";
chr11	havana	UTR	87919180	87919328	.	-	.	gene_id "OTTMUSG00000001433.4"; transcript_id "OTTMUST00000155908.1"; gene_type "protein_coding"; gene_name "Olfr464"; transcript_type "protein_coding"; transcript_name "RP23-449F16.5-005"; exon_number 2; exon_id "OTTMUSE00000778727.1"; tag "RNA_Seq_supported_partial"; protein_id "OTTMUSP00000081166.1";
chr11	havana	UTR	87917669	87917813	.	-	.	gene_id "OTTMUSG00000001433.4"; transcript_id "OTTMUST00000155908.1"; gene_type "protein_coding"; gene_name "Olfr464"; transcript_type "protein_coding"; transcript_name "RP23-449F16.5-005"; exon_number 3; exon_id "OTTMUSE00000778728.1"; tag "RNA_Seq_supported_partial"; protein_id "OTTMUSP00000081166.1";
chr11	havana	UTR	87916562	87916681	.	-	.	gene_id "OTTMUSG00000001433.4"; transcript_id "OTTMUST00000155908.1"; gene_type "protein_coding"; gene_name "Olfr464"; transcript_type "protein_coding"; transcript_name "RP23-449F16.5-005"; exon_number 4; exon_id "OTTMUSE00000778722.1"; tag "RNA_Seq_supported_partial"; protein_id "OTTMUSP00000081166.1";
chr11	havana	UTR	87913268	87913965	.	-	.	gene_id "OTTMUSG00000001433.4"; transcript_id "OTTMUST00000155908.1"; gene_type "protein_coding"; gene_name "Olfr464"; transcript_type "protein_coding"; transcript_name "RP23-449F16.5-005"; exon_number 5; exon_id "OTTMUSE00000778724.1"; tag "RNA_Seq_supported_partial"; protein_id "OTTMUSP00000081166.1";
chr11	havana	UTR	87914905	87914922	.	-	.	gene_id "OTTMUSG00000001433.4"; transcript_id "OTTMUST00000155908.1"; gene_type "protein_coding"; gene_name "Olfr464"; transcript_type "protein_coding"; transcript_name "RP23-449F16.5-005"; exon_number 5; exon_id "OTTMUSE00000778724.1"; tag "RNA_Seq_supported_partial"; protein_id "OTTMUSP00000081166.1";
chr11	havana	exon	87920800	87920967	.	-	.	gene_id "OTTMUSG00000001433.4"; transcript_id "OTTMUST00000002802.3"; gene_type "protein_coding"; gene_name "Olfr464"; transcript_type "processed_transcript"; transcript_name "RP23-449F16.5-002"; exon_number 1; exon_id "OTTMUSE00000783512.1"; tag "RNA_Seq_supported_partial"; tag "mRNA_end_NF";
chr11	havana	exon	87919180	87919328	.	-	.	gene_id "OTTMUSG00000001433.4"; transcript_id "OTTMUST00000002802.3"; gene_type "protein_coding"; gene_name "Olfr464"; transcript_type "processed_transcript"; transcript_name "RP23-449F16.5-002"; exon_number 2; exon_id "OTTMUSE00000778727.1"; tag "RNA_Seq_supported_partial"; tag "mRNA_end_NF";
chr11	havana	exon	87917669	87917813	.	-	.	gene_id "OTTMUSG00000001433.4"; transcript_id "OTTMUST00000002802.3"; gene_type "protein_coding"; gene_name "Olfr464"; transcript_type "processed_transcript"; transcript_name "RP23-449F16.5-002"; exon_number 3; exon_id "OTTMUSE00000778728.1"; tag "RNA_Seq_supported_partial"; tag "mRNA_end_NF";
chr11	havana	exon	87916562	87916681	.	-	.	gene_id "OTTMUSG00000001433.4"; transcript_id "OTTMUST00000002802.3"; gene_type "protein_coding"; gene_name "Olfr464"; transcript_type "processed_transcript"; transcript_name "RP23-449F16.5-002"; exon_number 4; exon_id "OTTMUSE00000778722.1"; tag "RNA_Seq_supported_partial"; tag "mRNA_end_NF";
chr11	havana	exon	87913268	87914743	.	-	.	gene_id "OTTMUSG00000001433.4"; transcript_id "OTTMUST00000002802.3"; gene_type "protein_coding"; gene_name "Olfr464"; transcript_type "processed_transcript"; transcript_name "RP23-449F16.5-002"; exon_number 5; exon_id "OTTMUSE00000012931.2"; tag "RNA_Seq_supported_partial"; tag "mRNA_end_NF";
chr11	havana	exon	87920800	87920967	.	-	.	gene_id "OTTMUSG00000001433.4"; transcript_id "OTTMUST00000155906.1"; gene_type "protein_coding"; gene_name "Olfr464"; transcript_type "processed_transcript"; transcript_name "RP23-449F16.5-003"; exon_number 1; exon_id "OTTMUSE00000783512.1"; tag "RNA_Seq_supported_partial";
chr11	havana	exon	87919180	87919328	.	-	.	gene_id "OTTMUSG00000001433.4"; transcript_id "OTTMUST00000155906.1"; gene_type "protein_coding"; gene_name "Olfr464"; transcript_type "processed_transcript"; transcript_name "RP23-449F16.5-003"; exon_number 2; exon_id "OTTMUSE00000778727.1"; tag "RNA_Seq_supported_partial";
chr11	havana	exon	87917669	87917813	.	-	.	gene_id "OTTMUSG00000001433.4"; transcript_id "OTTMUST00000155906.1"; gene_type "protein_coding"; gene_name "Olfr464"; transcript_type "processed_transcript"; transcript_name "RP23-449F16.5-003"; exon_number 3; exon_id "OTTMUSE00000778728.1"; tag "RNA_Seq_supported_partial";
chr11	havana	exon	87913268	87914743	.	-	.	gene_id "OTTMUSG00000001433.4"; transcript_id "OTTMUST00000155906.1"; gene_type "protein_coding"; gene_name "Olfr464"; transcript_type "processed_transcript"; transcript_name "RP23-449F16.5-003"; exon_number 4; exon_id "OTTMUSE00000012931.2"; tag "RNA_Seq_supported_partial";
chr11	havana	exon	87913920	87915003	.	-	.	gene_id "OTTMUSG00000001433.4"; transcript_id "OTTMUST00000002796.2"; gene_type "protein_coding"; gene_name "Olfr464"; transcript_type "protein_coding"; transcript_name "RP23-449F16.5-001"; exon_number 1; exon_id "OTTMUSE00000012886.2"; protein_id "OTTMUSP00000001362.1";
chr11	havana	CDS	87913966	87914904	.	-	0	gene_id "OTTMUSG00000001433.4"; transcript_id "OTTMUST00000002796.2"; gene_type "protein_coding"; gene_name "Olfr464"; transcript_type "protein_coding"; transcript_name "RP23-449F16.5-001"; exon_number 1; exon_id "OTTMUSE00000012886.2"; protein_id "OTTMUSP00000001362.1";
chr11	havana	start_codon	87914902	87914904	.	-	0	gene_id "OTTMUSG00000001433.4"; transcript_id "OTTMUST00000002796.2"; gene_type "protein_coding"; gene_name "Olfr464"; transcript_type "protein_coding"; transcript_name "RP23-449F16.5-001"; exon_number 1; exon_id "OTTMUSE00000012886.2"; protein_id "OTTMUSP00000001362.1";
chr11	havana	stop_codon	87913963	87913965	.	-	0	gene_id "OTTMUSG00000001433.4"; transcript_id "OTTMUST00000002796.2"; gene_type "protein_coding"; gene_name "Olfr464"; transcript_type "protein_coding"; transcript_name "RP23-449F16.5-001"; exon_number 1; exon_id "OTTMUSE00000012886.2"; protein_id "OTTMUSP00000001362.1";
chr11	havana	UTR	87913920	87913965	.	-	.	gene_id "OTTMUSG00000001433.4"; transcript_id "OTTMUST00000002796.2"; gene_type "protein_coding"; gene_name "Olfr464"; transcript_type "protein_coding"; transcript_name "RP23-449F16.5-001"; exon_number 1; exon_id "OTTMUSE00000012886.2"; protein_id "OTTMUSP00000001362.1";
chr11	havana	UTR	87914905	87915003	.	-	.	gene_id "OTTMUSG00000001433.4"; transcript_id "OTTMUST00000002796.2"; gene_type "protein_coding"; gene_name "Olfr464"; transcript_type "protein_coding"; transcript_name "RP23-449F16.5-001"; exon_number 1; exon_id "OTTMUSE00000012886.2"; protein_id "OTTMUSP00000001362.1";
chr11	havana	exon	108687074	108688035	.	-	.	gene_id "OTTMUSG00000003197.1"; transcript_id "OTTMUST00000006619.1"; gene_type "unprocessed_pseudogene"; gene_name "Olfr1397-ps1"; transcript_type "unprocessed_pseudogene"; transcript_name "RP23-249M13.1-001"; exon_number 1; exon_id "OTTMUSE00000031387.1";
chr12	havana	exon	48905759	48906044	.	-	.	gene_id "OTTMUSG00000058267.1"; transcript_id "OTTMUST00000143102.1"; gene_type "unprocessed_pseudogene"; gene_name "Olfr1400-ps1"; transcript_type "unprocessed_pseudogene"; transcript_name "RP23-259B10.1-001"; exon_number 1; exon_id "OTTMUSE00000720926.1";
chr12	havana	exon	48903821	48904442	.	-	.	gene_id "OTTMUSG00000058267.1"; transcript_id "OTTMUST00000143102.1"; gene_type "unprocessed_pseudogene"; gene_name "Olfr1400-ps1"; transcript_type "unprocessed_pseudogene"; transcript_name "RP23-259B10.1-001"; exon_number 2; exon_id "OTTMUSE00000720927.1";
chr12	havana	exon	115688840	115688889	.	+	.	gene_id "OTTMUSG00000058254.1"; transcript_id "OTTMUST00000143085.1"; gene_type "unprocessed_pseudogene"; gene_name "RP23-218B2.14"; transcript_type "unprocessed_pseudogene"; transcript_name "RP23-218B2.14-001"; exon_number 1; exon_id "OTTMUSE00000720879.1";
chr12	havana	exon	115883640	115884273	.	-	.	gene_id "OTTMUSG00000052382.3"; transcript_id "OTTMUST00000131428.3"; gene_type "unprocessed_pseudogene"; gene_name "RP23-172K2.1"; transcript_type "unprocessed_pseudogene"; transcript_name "RP23-172K2.1-001"; exon_number 1; exon_id "OTTMUSE00000776132.1";
chr12	havana	exon	115934272	115934904	.	-	.	gene_id "OTTMUSG00000052430.2"; transcript_id "OTTMUST00000131517.2"; gene_type "unprocessed_pseudogene"; gene_name "Olfr241-ps1"; transcript_type "unprocessed_pseudogene"; transcript_name "RP23-172K2.7-001"; exon_number 1; exon_id "OTTMUSE00000776133.1";
chr13	havana	exon	21074651	21074947	.	-	.	gene_id "OTTMUSG00000058287.2"; transcript_id "OTTMUST00000143147.2"; gene_type "protein_coding"; gene_name "Olfr1370"; transcript_type "protein_coding"; transcript_name "RP23-399K5.1-001"; exon_number 1; exon_id "OTTMUSE00000778745.1"; tag "RNA_Seq_supported_partial"; protein_id "OTTMUSP00000081172.1";
chr13	havana	exon	21069334	21073321	.	-	.	gene_id "OTTMUSG00000058287.2"; transcript_id "OTTMUST00000143147.2"; gene_type "protein_coding"; gene_name "Olfr1370"; transcript_type "protein_coding"; transcript_name "RP23-399K5.1-001"; exon_number 2; exon_id "OTTMUSE00000778746.1"; tag "RNA_Seq_supported_partial"; protein_id "OTTMUSP00000081172.1";
chr13	havana	CDS	21072352	21073299	.	-	0	gene_id "OTTMUSG00000058287.2"; transcript_id "OTTMUST00000143147.2"; gene_type "protein_coding"; gene_name "Olfr1370"; transcript_type "protein_coding"; transcript_name "RP23-399K5.1-001"; exon_number 2; exon_id "OTTMUSE00000778746.1"; tag "RNA_Seq_supported_partial"; protein_id "OTTMUSP00000081172.1";
chr13	havana	start_codon	21073297	21073299	.	-	0	gene_id "OTTMUSG00000058287.2"; transcript_id "OTTMUST00000143147.2"; gene_type "protein_coding"; gene_name "Olfr1370"; transcript_type "protein_coding"; transcript_name "RP23-399K5.1-001"; exon_number 2; exon_id "OTTMUSE00000778746.1"; tag "RNA_Seq_supported_partial"; protein_id "OTTMUSP00000081172.1";
chr13	havana	stop_codon	21072349	21072351	.	-	0	gene_id "OTTMUSG00000058287.2"; transcript_id "OTTMUST00000143147.2"; gene_type "protein_coding"; gene_name "Olfr1370"; transcript_type "protein_coding"; transcript_name "RP23-399K5.1-001"; exon_number 2; exon_id "OTTMUSE00000778746.1"; tag "RNA_Seq_supported_partial"; protein_id "OTTMUSP00000081172.1";
chr13	havana	UTR	21074651	21074947	.	-	.	gene_id "OTTMUSG00000058287.2"; transcript_id "OTTMUST00000143147.2"; gene_type "protein_coding"; gene_name "Olfr1370"; transcript_type "protein_coding"; transcript_name "RP23-399K5.1-001"; exon_number 1; exon_id "OTTMUSE00000778745.1"; tag "RNA_Seq_supported_partial"; protein_id "OTTMUSP00000081172.1";
chr13	havana	UTR	21069334	21072351	.	-	.	gene_id "OTTMUSG00000058287.2"; transcript_id "OTTMUST00000143147.2"; gene_type "protein_coding"; gene_name "Olfr1370"; transcript_type "protein_coding"; transcript_name "RP23-399K5.1-001"; exon_number 2; exon_id "OTTMUSE00000778746.1"; tag "RNA_Seq_supported_partial"; protein_id "OTTMUSP00000081172.1";
chr13	havana	UTR	21073300	21073321	.	-	.	gene_id "OTTMUSG00000058287.2"; transcript_id "OTTMUST00000143147.2"; gene_type "protein_coding"; gene_name "Olfr1370"; transcript_type "protein_coding"; transcript_name "RP23-399K5.1-001"; exon_number 2; exon_id "OTTMUSE00000778746.1"; tag "RNA_Seq_supported_partial"; protein_id "OTTMUSP00000081172.1";
chr13	havana	exon	21074651	21074947	.	-	.	gene_id "OTTMUSG00000058287.2"; transcript_id "OTTMUST00000155913.1"; gene_type "protein_coding"; gene_name "Olfr1370"; transcript_type "processed_transcript"; transcript_name "RP23-399K5.1-002"; exon_number 1; exon_id "OTTMUSE00000778745.1"; tag "RNA_Seq_supported_partial";
chr13	havana	exon	21069334	21073150	.	-	.	gene_id "OTTMUSG00000058287.2"; transcript_id "OTTMUST00000155913.1"; gene_type "protein_coding"; gene_name "Olfr1370"; transcript_type "processed_transcript"; transcript_name "RP23-399K5.1-002"; exon_number 2; exon_id "OTTMUSE00000778744.1"; tag "RNA_Seq_supported_partial";
chr13	havana	exon	21074651	21074947	.	-	.	gene_id "OTTMUSG00000058287.2"; transcript_id "OTTMUST00000155914.1"; gene_type "protein_coding"; gene_name "Olfr1370"; transcript_type "protein_coding"; transcript_name "RP23-399K5.1-003"; exon_number 1; exon_id "OTTMUSE00000778745.1"; tag "RNA_Seq_supported_partial"; protein_id "OTTMUSP00000081173.1";
chr13	havana	exon	21069334	21073358	.	-	.	gene_id "OTTMUSG00000058287.2"; transcript_id "OTTMUST00000155914.1"; gene_type "protein_coding"; gene_name "Olfr1370"; transcript_type "protein_coding"; transcript_name "RP23-399K5.1-003"; exon_number 2; exon_id "OTTMUSE00000778747.1"; tag "RNA_Seq_supported_partial"; protein_id "OTTMUSP00000081173.1";
chr13	havana	CDS	21072352	21073299	.	-	0	gene_id "OTTMUSG00000058287.2"; transcript_id "OTTMUST00000155914.1"; gene_type "protein_coding"; gene_name "Olfr1370"; transcript_type "protein_coding"; transcript_name "RP23-399K5.1-003"; exon_number 2; exon_id "OTTMUSE00000778747.1"; tag "RNA_Seq_supported_partial"; protein_id "OTTMUSP00000081173.1";
chr13	havana	start_codon	21073297	21073299	.	-	0	gene_id "OTTMUSG00000058287.2"; transcript_id "OTTMUST00000155914.1"; gene_type "protein_coding"; gene_name "Olfr1370"; transcript_type "protein_coding"; transcript_name "RP23-399K5.1-003"; exon_number 2; exon_id "OTTMUSE00000778747.1"; tag "RNA_Seq_supported_partial"; protein_id "OTTMUSP00000081173.1";
chr13	havana	stop_codon	21072349	21072351	.	-	0	gene_id "OTTMUSG00000058287.2"; transcript_id "OTTMUST00000155914.1"; gene_type "protein_coding"; gene_name "Olfr1370"; transcript_type "protein_coding"; transcript_name "RP23-399K5.1-003"; exon_number 2; exon_id "OTTMUSE00000778747.1"; tag "RNA_Seq_supported_partial"; protein_id "OTTMUSP00000081173.1";
chr13	havana	UTR	21074651	21074947	.	-	.	gene_id "OTTMUSG00000058287.2"; transcript_id "OTTMUST00000155914.1"; gene_type "protein_coding"; gene_name "Olfr1370"; transcript_type "protein_coding"; transcript_name "RP23-399K5.1-003"; exon_number 1; exon_id "OTTMUSE00000778745.1"; tag "RNA_Seq_supported_partial"; protein_id "OTTMUSP00000081173.1";
chr13	havana	UTR	21069334	21072351	.	-	.	gene_id "OTTMUSG00000058287.2"; transcript_id "OTTMUST00000155914.1"; gene_type "protein_coding"; gene_name "Olfr1370"; transcript_type "protein_coding"; transcript_name "RP23-399K5.1-003"; exon_number 2; exon_id "OTTMUSE00000778747.1"; tag "RNA_Seq_supported_partial"; protein_id "OTTMUSP00000081173.1";
chr13	havana	UTR	21073300	21073358	.	-	.	gene_id "OTTMUSG00000058287.2"; transcript_id "OTTMUST00000155914.1"; gene_type "protein_coding"; gene_name "Olfr1370"; transcript_type "protein_coding"; transcript_name "RP23-399K5.1-003"; exon_number 2; exon_id "OTTMUSE00000778747.1"; tag "RNA_Seq_supported_partial"; protein_id "OTTMUSP00000081173.1";
chr13	havana	exon	21111483	21111722	.	+	.	gene_id "OTTMUSG00000058288.2"; transcript_id "OTTMUST00000143148.2"; gene_type "protein_coding"; gene_name "Olfr1369-ps1"; transcript_type "protein_coding"; transcript_name "RP23-19L20.2-001"; exon_number 1; exon_id "OTTMUSE00000778743.1"; tag "RNA_Seq_supported_partial"; protein_id "OTTMUSP00000081168.1";
chr13	havana	exon	21114645	21114689	.	+	.	gene_id "OTTMUSG00000058288.2"; transcript_id "OTTMUST00000143148.2"; gene_type "protein_coding"; gene_name "Olfr1369-ps1"; transcript_type "protein_coding"; transcript_name "RP23-19L20.2-001"; exon_number 2; exon_id "OTTMUSE00000778740.1"; tag "RNA_Seq_supported_partial"; protein_id "OTTMUSP00000081168.1";
chr13	havana	exon	21115674	21119095	.	+	.	gene_id "OTTMUSG00000058288.2"; transcript_id "OTTMUST00000143148.2"; gene_type "protein_coding"; gene_name "Olfr1369-ps1"; transcript_type "protein_coding"; transcript_name "RP23-19L20.2-001"; exon_number 3; exon_id "OTTMUSE00000778736.1"; tag "RNA_Seq_supported_partial"; protein_id "OTTMUSP00000081168.1";
chr13	havana	CDS	21115694	21116644	.	+	0	gene_id "OTTMUSG00000058288.2"; transcript_id "OTTMUST00000143148.2"; gene_type "protein_coding"; gene_name "Olfr1369-ps1"; transcript_type "protein_coding"; transcript_name "RP23-19L20.2-001"; exon_number 3; exon_id "OTTMUSE00000778736.1"; tag "RNA_Seq_supported_partial"; protein_id "OTTMUSP00000081168.1";
chr13	havana	start_codon	21115694	21115696	.	+	0	gene_id "OTTMUSG00000058288.2"; transcript_id "OTTMUST00000143148.2"; gene_type "protein_coding"; gene_name "Olfr1369-ps1"; transcript_type "protein_coding"; transcript_name "RP23-19L20.2-001"; exon_number 3; exon_id "OTTMUSE00000778736.1"; tag "RNA_Seq_supported_partial"; protein_id "OTTMUSP00000081168.1";
chr13	havana	stop_codon	21116645	21116647	.	+	0	gene_id "OTTMUSG00000058288.2"; transcript_id "OTTMUST00000143148.2"; gene_type "protein_coding"; gene_name "Olfr1369-ps1"; transcript_type "protein_coding"; transcript_name "RP23-19L20.2-001"; exon_number 3; exon_id "OTTMUSE00000778736.1"; tag "RNA_Seq_supported_partial"; protein_id "OTTMUSP00000081168.1";
chr13	havana	UTR	21111483	21111722	.	+	.	gene_id "OTTMUSG00000058288.2"; transcript_id "OTTMUST00000143148.2"; gene_type "protein_coding"; gene_name "Olfr1369-ps1"; transcript_type "protein_coding"; transcript_name "RP23-19L20.2-001"; exon_number 1; exon_id "OTTMUSE00000778743.1"; tag "RNA_Seq_supported_partial"; protein_id "OTTMUSP00000081168.1";
chr13	havana	UTR	21114645	21114689	.	+	.	gene_id "OTTMUSG00000058288.2"; transcript_id "OTTMUST00000143148.2"; gene_type "protein_coding"; gene_name "Olfr1369-ps1"; transcript_type "protein_coding"; transcript_name "RP23-19L20.2-001"; exon_number 2; exon_id "OTTMUSE00000778740.1"; tag "RNA_Seq_supported_partial"; protein_id "OTTMUSP00000081168.1";
chr13	havana	UTR	21115674	21115693	.	+	.	gene_id "OTTMUSG00000058288.2"; transcript_id "OTTMUST00000143148.2"; gene_type "protein_coding"; gene_name "Olfr1369-ps1"; transcript_type "protein_coding"; transcript_name "RP23-19L20.2-001"; exon_number 3; exon_id "OTTMUSE00000778736.1"; tag "RNA_Seq_supported_partial"; protein_id "OTTMUSP00000081168.1";
chr13	havana	UTR	21116645	21119095	.	+	.	gene_id "OTTMUSG00000058288.2"; transcript_id "OTTMUST00000143148.2"; gene_type "protein_coding"; gene_name "Olfr1369-ps1"; transcript_type "protein_coding"; transcript_name "RP23-19L20.2-001"; exon_number 3; exon_id "OTTMUSE00000778736.1"; tag "RNA_Seq_supported_partial"; protein_id "OTTMUSP00000081168.1";
chr13	havana	exon	21111553	21111722	.	+	.	gene_id "OTTMUSG00000058288.2"; transcript_id "OTTMUST00000155910.1"; gene_type "protein_coding"; gene_name "Olfr1369-ps1"; transcript_type "protein_coding"; transcript_name "RP23-19L20.2-002"; exon_number 1; exon_id "OTTMUSE00000778741.1"; tag "RNA_Seq_supported_partial"; protein_id "OTTMUSP00000081169.1";
chr13	havana	exon	21112423	21112715	.	+	.	gene_id "OTTMUSG00000058288.2"; transcript_id "OTTMUST00000155910.1"; gene_type "protein_coding"; gene_name "Olfr1369-ps1"; transcript_type "protein_coding"; transcript_name "RP23-19L20.2-002"; exon_number 2; exon_id "OTTMUSE00000778737.1"; tag "RNA_Seq_supported_partial"; protein_id "OTTMUSP00000081169.1";
chr13	havana	exon	21114645	21114689	.	+	.	gene_id "OTTMUSG00000058288.2"; transcript_id "OTTMUST00000155910.1"; gene_type "protein_coding"; gene_name "Olfr1369-ps1"; transcript_type "protein_coding"; transcript_name "RP23-19L20.2-002"; exon_number 3; exon_id "OTTMUSE00000778740.1"; tag "RNA_Seq_supported_partial"; protein_id "OTTMUSP00000081169.1";
chr13	havana	exon	21115674	21119095	.	+	.	gene_id "OTTMUSG00000058288.2"; transcript_id "OTTMUST00000155910.1"; gene_type "protein_coding"; gene_name "Olfr1369-ps1"; transcript_type "protein_coding"; transcript_name "RP23-19L20.2-002"; exon_number 4; exon_id "OTTMUSE00000778736.1"; tag "RNA_Seq_supported_partial"; protein_id "OTTMUSP00000081169.1";
chr13	havana	CDS	21115694	21116644	.	+	0	gene_id "OTTMUSG00000058288.2"; transcript_id "OTTMUST00000155910.1"; gene_type "protein_coding"; gene_name "Olfr1369-ps1"; transcript_type "protein_coding"; transcript_name "RP23-19L20.2-002"; exon_number 4; exon_id "OTTMUSE00000778736.1"; tag "RNA_Seq_supported_partial"; protein_id "OTTMUSP00000081169.1";
chr13	havana	start_codon	21115694	21115696	.	+	0	gene_id "OTTMUSG00000058288.2"; transcript_id "OTTMUST00000155910.1"; gene_type "protein_coding"; gene_name "Olfr1369-ps1"; transcript_type "protein_coding"; transcript_name "RP23-19L20.2-002"; exon_number 4; exon_id "OTTMUSE00000778736.1"; tag "RNA_Seq_supported_partial"; protein_id "OTTMUSP00000081169.1";
chr13	havana	stop_codon	21116645	21116647	.	+	0	gene_id "OTTMUSG00000058288.2"; transcript_id "OTTMUST00000155910.1"; gene_type "protein_coding"; gene_name "Olfr1369-ps1"; transcript_type "protein_coding"; transcript_name "RP23-19L20.2-002"; exon_number 4; exon_id "OTTMUSE00000778736.1"; tag "RNA_Seq_supported_partial"; protein_id "OTTMUSP00000081169.1";
chr13	havana	UTR	21111553	21111722	.	+	.	gene_id "OTTMUSG00000058288.2"; transcript_id "OTTMUST00000155910.1"; gene_type "protein_coding"; gene_name "Olfr1369-ps1"; transcript_type "protein_coding"; transcript_name "RP23-19L20.2-002"; exon_number 1; exon_id "OTTMUSE00000778741.1"; tag "RNA_Seq_supported_partial"; protein_id "OTTMUSP00000081169.1";
chr13	havana	UTR	21112423	21112715	.	+	.	gene_id "OTTMUSG00000058288.2"; transcript_id "OTTMUST00000155910.1"; gene_type "protein_coding"; gene_name "Olfr1369-ps1"; transcript_type "protein_coding"; transcript_name "RP23-19L20.2-002"; exon_number 2; exon_id "OTTMUSE00000778737.1"; tag "RNA_Seq_supported_partial"; protein_id "OTTMUSP00000081169.1";
chr13	havana	UTR	21114645	21114689	.	+	.	gene_id "OTTMUSG00000058288.2"; transcript_id "OTTMUST00000155910.1"; gene_type "protein_coding"; gene_name "Olfr1369-ps1"; transcript_type "protein_coding"; transcript_name "RP23-19L20.2-002"; exon_number 3; exon_id "OTTMUSE00000778740.1"; tag "RNA_Seq_supported_partial"; protein_id "OTTMUSP00000081169.1";
chr13	havana	UTR	21115674	21115693	.	+	.	gene_id "OTTMUSG00000058288.2"; transcript_id "OTTMUST00000155910.1"; gene_type "protein_coding"; gene_name "Olfr1369-ps1"; transcript_type "protein_coding"; transcript_name "RP23-19L20.2-002"; exon_number 4; exon_id "OTTMUSE00000778736.1"; tag "RNA_Seq_supported_partial"; protein_id "OTTMUSP00000081169.1";
chr13	havana	UTR	21116645	21119095	.	+	.	gene_id "OTTMUSG00000058288.2"; transcript_id "OTTMUST00000155910.1"; gene_type "protein_coding"; gene_name "Olfr1369-ps1"; transcript_type "protein_coding"; transcript_name "RP23-19L20.2-002"; exon_number 4; exon_id "OTTMUSE00000778736.1"; tag "RNA_Seq_supported_partial"; protein_id "OTTMUSP00000081169.1";
chr13	havana	exon	21111548	21111722	.	+	.	gene_id "OTTMUSG00000058288.2"; transcript_id "OTTMUST00000155911.1"; gene_type "protein_coding"; gene_name "Olfr1369-ps1"; transcript_type "protein_coding"; transcript_name "RP23-19L20.2-003"; exon_number 1; exon_id "OTTMUSE00000778738.1"; tag "RNA_Seq_supported_partial"; protein_id "OTTMUSP00000081170.1";
chr13	havana	exon	21115674	21119095	.	+	.	gene_id "OTTMUSG00000058288.2"; transcript_id "OTTMUST00000155911.1"; gene_type "protein_coding"; gene_name "Olfr1369-ps1"; transcript_type "protein_coding"; transcript_name "RP23-19L20.2-003"; exon_number 2; exon_id "OTTMUSE00000778736.1"; tag "RNA_Seq_supported_partial"; protein_id "OTTMUSP00000081170.1";
chr13	havana	CDS	21115694	21116644	.	+	0	gene_id "OTTMUSG00000058288.2"; transcript_id "OTTMUST00000155911.1"; gene_type "protein_coding"; gene_name "Olfr1369-ps1"; transcript_type "protein_coding"; transcript_name "RP23-19L20.2-003"; exon_number 2; exon_id "OTTMUSE00000778736.1"; tag "RNA_Seq_supported_partial"; protein_id "OTTMUSP00000081170.1";
chr13	havana	start_codon	21115694	21115696	.	+	0	gene_id "OTTMUSG00000058288.2"; transcript_id "OTTMUST00000155911.1"; gene_type "protein_coding"; gene_name "Olfr1369-ps1"; transcript_type "protein_coding"; transcript_name "RP23-19L20.2-003"; exon_number 2; exon_id "OTTMUSE00000778736.1"; tag "RNA_Seq_supported_partial"; protein_id "OTTMUSP00000081170.1";
chr13	havana	stop_codon	21116645	21116647	.	+	0	gene_id "OTTMUSG00000058288.2"; transcript_id "OTTMUST00000155911.1"; gene_type "protein_coding"; gene_name "Olfr1369-ps1"; transcript_type "protein_coding"; transcript_name "RP23-19L20.2-003"; exon_number 2; exon_id "OTTMUSE00000778736.1"; tag "RNA_Seq_supported_partial"; protein_id "OTTMUSP00000081170.1";
chr13	havana	UTR	21111548	21111722	.	+	.	gene_id "OTTMUSG00000058288.2"; transcript_id "OTTMUST00000155911.1"; gene_type "protein_coding"; gene_name "Olfr1369-ps1"; transcript_type "protein_coding"; transcript_name "RP23-19L20.2-003"; exon_number 1; exon_id "OTTMUSE00000778738.1"; tag "RNA_Seq_supported_partial"; protein_id "OTTMUSP00000081170.1";
chr13	havana	UTR	21115674	21115693	.	+	.	gene_id "OTTMUSG00000058288.2"; transcript_id "OTTMUST00000155911.1"; gene_type "protein_coding"; gene_name "Olfr1369-ps1"; transcript_type "protein_coding"; transcript_name "RP23-19L20.2-003"; exon_number 2; exon_id "OTTMUSE00000778736.1"; tag "RNA_Seq_supported_partial"; protein_id "OTTMUSP00000081170.1";
chr13	havana	UTR	21116645	21119095	.	+	.	gene_id "OTTMUSG00000058288.2"; transcript_id "OTTMUST00000155911.1"; gene_type "protein_coding"; gene_name "Olfr1369-ps1"; transcript_type "protein_coding"; transcript_name "RP23-19L20.2-003"; exon_number 2; exon_id "OTTMUSE00000778736.1"; tag "RNA_Seq_supported_partial"; protein_id "OTTMUSP00000081170.1";
chr13	havana	exon	21111548	21111722	.	+	.	gene_id "OTTMUSG00000058288.2"; transcript_id "OTTMUST00000155912.1"; gene_type "protein_coding"; gene_name "Olfr1369-ps1"; transcript_type "protein_coding"; transcript_name "RP23-19L20.2-004"; exon_number 1; exon_id "OTTMUSE00000778738.1"; tag "RNA_Seq_supported_partial"; protein_id "OTTMUSP00000081171.1";
chr13	havana	exon	21112519	21112715	.	+	.	gene_id "OTTMUSG00000058288.2"; transcript_id "OTTMUST00000155912.1"; gene_type "protein_coding"; gene_name "Olfr1369-ps1"; transcript_type "protein_coding"; transcript_name "RP23-19L20.2-004"; exon_number 2; exon_id "OTTMUSE00000778739.1"; tag "RNA_Seq_supported_partial"; protein_id "OTTMUSP00000081171.1";
chr13	havana	exon	21115674	21119095	.	+	.	gene_id "OTTMUSG00000058288.2"; transcript_id "OTTMUST00000155912.1"; gene_type "protein_coding"; gene_name "Olfr1369-ps1"; transcript_type "protein_coding"; transcript_name "RP23-19L20.2-004"; exon_number 3; exon_id "OTTMUSE00000778736.1"; tag "RNA_Seq_supported_partial"; protein_id "OTTMUSP00000081171.1";
chr13	havana	CDS	21115694	21116644	.	+	0	gene_id "OTTMUSG00000058288.2"; transcript_id "OTTMUST00000155912.1"; gene_type "protein_coding"; gene_name "Olfr1369-ps1"; transcript_type "protein_coding"; transcript_name "RP23-19L20.2-004"; exon_number 3; exon_id "OTTMUSE00000778736.1"; tag "RNA_Seq_supported_partial"; protein_id "OTTMUSP00000081171.1";
chr13	havana	start_codon	21115694	21115696	.	+	0	gene_id "OTTMUSG00000058288.2"; transcript_id "OTTMUST00000155912.1"; gene_type "protein_coding"; gene_name "Olfr1369-ps1"; transcript_type "protein_coding"; transcript_name "RP23-19L20.2-004"; exon_number 3; exon_id "OTTMUSE00000778736.1"; tag "RNA_Seq_supported_partial"; protein_id "OTTMUSP00000081171.1";
chr13	havana	stop_codon	21116645	21116647	.	+	0	gene_id "OTTMUSG00000058288.2"; transcript_id "OTTMUST00000155912.1"; gene_type "protein_coding"; gene_name "Olfr1369-ps1"; transcript_type "protein_coding"; transcript_name "RP23-19L20.2-004"; exon_number 3; exon_id "OTTMUSE00000778736.1"; tag "RNA_Seq_supported_partial"; protein_id "OTTMUSP00000081171.1";
chr13	havana	UTR	21111548	21111722	.	+	.	gene_id "OTTMUSG00000058288.2"; transcript_id "OTTMUST00000155912.1"; gene_type "protein_coding"; gene_name "Olfr1369-ps1"; transcript_type "protein_coding"; transcript_name "RP23-19L20.2-004"; exon_number 1; exon_id "OTTMUSE00000778738.1"; tag "RNA_Seq_supported_partial"; protein_id "OTTMUSP00000081171.1";
chr13	havana	UTR	21112519	21112715	.	+	.	gene_id "OTTMUSG00000058288.2"; transcript_id "OTTMUST00000155912.1"; gene_type "protein_coding"; gene_name "Olfr1369-ps1"; transcript_type "protein_coding"; transcript_name "RP23-19L20.2-004"; exon_number 2; exon_id "OTTMUSE00000778739.1"; tag "RNA_Seq_supported_partial"; protein_id "OTTMUSP00000081171.1";
chr13	havana	UTR	21115674	21115693	.	+	.	gene_id "OTTMUSG00000058288.2"; transcript_id "OTTMUST00000155912.1"; gene_type "protein_coding"; gene_name "Olfr1369-ps1"; transcript_type "protein_coding"; transcript_name "RP23-19L20.2-004"; exon_number 3; exon_id "OTTMUSE00000778736.1"; tag "RNA_Seq_supported_partial"; protein_id "OTTMUSP00000081171.1";
chr13	havana	UTR	21116645	21119095	.	+	.	gene_id "OTTMUSG00000058288.2"; transcript_id "OTTMUST00000155912.1"; gene_type "protein_coding"; gene_name "Olfr1369-ps1"; transcript_type "protein_coding"; transcript_name "RP23-19L20.2-004"; exon_number 3; exon_id "OTTMUSE00000778736.1"; tag "RNA_Seq_supported_partial"; protein_id "OTTMUSP00000081171.1";
chr13	havana	exon	21129639	21129881	.	+	.	gene_id "OTTMUSG00000058289.2"; transcript_id "OTTMUST00000155287.1"; gene_type "protein_coding"; gene_name "Olfr263"; transcript_type "protein_coding"; transcript_name "RP23-19L20.3-002"; exon_number 1; exon_id "OTTMUSE00000776134.1"; tag "RNA_Seq_supported_partial"; protein_id "OTTMUSP00000080374.1";
chr13	havana	exon	21130236	21130415	.	+	.	gene_id "OTTMUSG00000058289.2"; transcript_id "OTTMUST00000155287.1"; gene_type "protein_coding"; gene_name "Olfr263"; transcript_type "protein_coding"; transcript_name "RP23-19L20.3-002"; exon_number 2; exon_id "OTTMUSE00000776136.1"; tag "RNA_Seq_supported_partial"; protein_id "OTTMUSP00000080374.1";
chr13	havana	exon	21132757	21136296	.	+	.	gene_id "OTTMUSG00000058289.2"; transcript_id "OTTMUST00000155287.1"; gene_type "protein_coding"; gene_name "Olfr263"; transcript_type "protein_coding"; transcript_name "RP23-19L20.3-002"; exon_number 3; exon_id "OTTMUSE00000776135.1"; tag "RNA_Seq_supported_partial"; protein_id "OTTMUSP00000080374.1";
chr13	havana	CDS	21132777	21133727	.	+	0	gene_id "OTTMUSG00000058289.2"; transcript_id "OTTMUST00000155287.1"; gene_type "protein_coding"; gene_name "Olfr263"; transcript_type "protein_coding"; transcript_name "RP23-19L20.3-002"; exon_number 3; exon_id "OTTMUSE00000776135.1"; tag "RNA_Seq_supported_partial"; protein_id "OTTMUSP00000080374.1";
chr13	havana	start_codon	21132777	21132779	.	+	0	gene_id "OTTMUSG00000058289.2"; transcript_id "OTTMUST00000155287.1"; gene_type "protein_coding"; gene_name "Olfr263"; transcript_type "protein_coding"; transcript_name "RP23-19L20.3-002"; exon_number 3; exon_id "OTTMUSE00000776135.1"; tag "RNA_Seq_supported_partial"; protein_id "OTTMUSP00000080374.1";
chr13	havana	stop_codon	21133728	21133730	.	+	0	gene_id "OTTMUSG00000058289.2"; transcript_id "OTTMUST00000155287.1"; gene_type "protein_coding"; gene_name "Olfr263"; transcript_type "protein_coding"; transcript_name "RP23-19L20.3-002"; exon_number 3; exon_id "OTTMUSE00000776135.1"; tag "RNA_Seq_supported_partial"; protein_id "OTTMUSP00000080374.1";
chr13	havana	UTR	21129639	21129881	.	+	.	gene_id "OTTMUSG00000058289.2"; transcript_id "OTTMUST00000155287.1"; gene_type "protein_coding"; gene_name "Olfr263"; transcript_type "protein_coding"; transcript_name "RP23-19L20.3-002"; exon_number 1; exon_id "OTTMUSE00000776134.1"; tag "RNA_Seq_supported_partial"; protein_id "OTTMUSP00000080374.1";
chr13	havana	UTR	21130236	21130415	.	+	.	gene_id "OTTMUSG00000058289.2"; transcript_id "OTTMUST00000155287.1"; gene_type "protein_coding"; gene_name "Olfr263"; transcript_type "protein_coding"; transcript_name "RP23-19L20.3-002"; exon_number 2; exon_id "OTTMUSE00000776136.1"; tag "RNA_Seq_supported_partial"; protein_id "OTTMUSP00000080374.1";
chr13	havana	UTR	21132757	21132776	.	+	.	gene_id "OTTMUSG00000058289.2"; transcript_id "OTTMUST00000155287.1"; gene_type "protein_coding"; gene_name "Olfr263"; transcript_type "protein_coding"; transcript_name "RP23-19L20.3-002"; exon_number 3; exon_id "OTTMUSE00000776135.1"; tag "RNA_Seq_supported_partial"; protein_id "OTTMUSP00000080374.1";
chr13	havana	UTR	21133728	21136296	.	+	.	gene_id "OTTMUSG00000058289.2"; transcript_id "OTTMUST00000155287.1"; gene_type "protein_coding"; gene_name "Olfr263"; transcript_type "protein_coding"; transcript_name "RP23-19L20.3-002"; exon_number 3; exon_id "OTTMUSE00000776135.1"; tag "RNA_Seq_supported_partial"; protein_id "OTTMUSP00000080374.1";
chr13	havana	exon	21132698	21133784	.	+	.	gene_id "OTTMUSG00000058289.2"; transcript_id "OTTMUST00000143149.1"; gene_type "protein_coding"; gene_name "Olfr263"; transcript_type "protein_coding"; transcript_name "RP23-19L20.3-001"; exon_number 1; exon_id "OTTMUSE00000721057.1"; protein_id "OTTMUSP00000074631.1";
chr13	havana	CDS	21132777	21133727	.	+	0	gene_id "OTTMUSG00000058289.2"; transcript_id "OTTMUST00000143149.1"; gene_type "protein_coding"; gene_name "Olfr263"; transcript_type "protein_coding"; transcript_name "RP23-19L20.3-001"; exon_number 1; exon_id "OTTMUSE00000721057.1"; protein_id "OTTMUSP00000074631.1";
chr13	havana	start_codon	21132777	21132779	.	+	0	gene_id "OTTMUSG00000058289.2"; transcript_id "OTTMUST00000143149.1"; gene_type "protein_coding"; gene_name "Olfr263"; transcript_type "protein_coding"; transcript_name "RP23-19L20.3-001"; exon_number 1; exon_id "OTTMUSE00000721057.1"; protein_id "OTTMUSP00000074631.1";
chr13	havana	stop_codon	21133728	21133730	.	+	0	gene_id "OTTMUSG00000058289.2"; transcript_id "OTTMUST00000143149.1"; gene_type "protein_coding"; gene_name "Olfr263"; transcript_type "protein_coding"; transcript_name "RP23-19L20.3-001"; exon_number 1; exon_id "OTTMUSE00000721057.1"; protein_id "OTTMUSP00000074631.1";
chr13	havana	UTR	21132698	21132776	.	+	.	gene_id "OTTMUSG00000058289.2"; transcript_id "OTTMUST00000143149.1"; gene_type "protein_coding"; gene_name "Olfr263"; transcript_type "protein_coding"; transcript_name "RP23-19L20.3-001"; exon_number 1; exon_id "OTTMUSE00000721057.1"; protein_id "OTTMUSP00000074631.1";
chr13	havana	UTR	21133728	21133784	.	+	.	gene_id "OTTMUSG00000058289.2"; transcript_id "OTTMUST00000143149.1"; gene_type "protein_coding"; gene_name "Olfr263"; transcript_type "protein_coding"; transcript_name "RP23-19L20.3-001"; exon_number 1; exon_id "OTTMUSE00000721057.1"; protein_id "OTTMUSP00000074631.1";
chr13	havana	exon	21145828	21145867	.	-	.	gene_id "OTTMUSG00000058290.3"; transcript_id "OTTMUST00000143151.2"; gene_type "protein_coding"; gene_name "Olfr1368"; transcript_type "protein_coding"; transcript_name "RP23-19L20.4-002"; exon_number 1; exon_id "OTTMUSE00000721059.1"; tag "alternative_5_UTR"; tag "RNA_Seq_supported_partial"; protein_id "OTTMUSP00000074633.2";
chr13	havana	exon	21145435	21145593	.	-	.	gene_id "OTTMUSG00000058290.3"; transcript_id "OTTMUST00000143151.2"; gene_type "protein_coding"; gene_name "Olfr1368"; transcript_type "protein_coding"; transcript_name "RP23-19L20.4-002"; exon_number 2; exon_id "OTTMUSE00000721060.1"; tag "alternative_5_UTR"; tag "RNA_Seq_supported_partial"; protein_id "OTTMUSP00000074633.2";
chr13	havana	exon	21141882	21143071	.	-	.	gene_id "OTTMUSG00000058290.3"; transcript_id "OTTMUST00000143151.2"; gene_type "protein_coding"; gene_name "Olfr1368"; transcript_type "protein_coding"; transcript_name "RP23-19L20.4-002"; exon_number 3; exon_id "OTTMUSE00000721061.2"; tag "alternative_5_UTR"; tag "RNA_Seq_supported_partial"; protein_id "OTTMUSP00000074633.2";
chr13	havana	CDS	21142114	21143055	.	-	0	gene_id "OTTMUSG00000058290.3"; transcript_id "OTTMUST00000143151.2"; gene_type "protein_coding"; gene_name "Olfr1368"; transcript_type "protein_coding"; transcript_name "RP23-19L20.4-002"; exon_number 3; exon_id "OTTMUSE00000721061.2"; tag "alternative_5_UTR"; tag "RNA_Seq_supported_partial"; protein_id "OTTMUSP00000074633.2";
chr13	havana	start_codon	21143053	21143055	.	-	0	gene_id "OTTMUSG00000058290.3"; transcript_id "OTTMUST00000143151.2"; gene_type "protein_coding"; gene_name "Olfr1368"; transcript_type "protein_coding"; transcript_name "RP23-19L20.4-002"; exon_number 3; exon_id "OTTMUSE00000721061.2"; tag "alternative_5_UTR"; tag "RNA_Seq_supported_partial"; protein_id "OTTMUSP00000074633.2";
chr13	havana	stop_codon	21142111	21142113	.	-	0	gene_id "OTTMUSG00000058290.3"; transcript_id "OTTMUST00000143151.2"; gene_type "protein_coding"; gene_name "Olfr1368"; transcript_type "protein_coding"; transcript_name "RP23-19L20.4-002"; exon_number 3; exon_id "OTTMUSE00000721061.2"; tag "alternative_5_UTR"; tag "RNA_Seq_supported_partial"; protein_id "OTTMUSP00000074633.2";
chr13	havana	UTR	21145828	21145867	.	-	.	gene_id "OTTMUSG00000058290.3"; transcript_id "OTTMUST00000143151.2"; gene_type "protein_coding"; gene_name "Olfr1368"; transcript_type "protein_coding"; transcript_name "RP23-19L20.4-002"; exon_number 1; exon_id "OTTMUSE00000721059.1"; tag "alternative_5_UTR"; tag "RNA_Seq_supported_partial"; protein_id "OTTMUSP00000074633.2";
chr13	havana	UTR	21145435	21145593	.	-	.	gene_id "OTTMUSG00000058290.3"; transcript_id "OTTMUST00000143151.2"; gene_type "protein_coding"; gene_name "Olfr1368"; transcript_type "protein_coding"; transcript_name "RP23-19L20.4-002"; exon_number 2; exon_id "OTTMUSE00000721060.1"; tag "alternative_5_UTR"; tag "RNA_Seq_supported_partial"; protein_id "OTTMUSP00000074633.2";
chr13	havana	UTR	21141882	21142113	.	-	.	gene_id "OTTMUSG00000058290.3"; transcript_id "OTTMUST00000143151.2"; gene_type "protein_coding"; gene_name "Olfr1368"; transcript_type "protein_coding"; transcript_name "RP23-19L20.4-002"; exon_number 3; exon_id "OTTMUSE00000721061.2"; tag "alternative_5_UTR"; tag "RNA_Seq_supported_partial"; protein_id "OTTMUSP00000074633.2";
chr13	havana	UTR	21143056	21143071	.	-	.	gene_id "OTTMUSG00000058290.3"; transcript_id "OTTMUST00000143151.2"; gene_type "protein_coding"; gene_name "Olfr1368"; transcript_type "protein_coding"; transcript_name "RP23-19L20.4-002"; exon_number 3; exon_id "OTTMUSE00000721061.2"; tag "alternative_5_UTR"; tag "RNA_Seq_supported_partial"; protein_id "OTTMUSP00000074633.2";
chr13	havana	exon	21142018	21143081	.	-	.	gene_id "OTTMUSG00000058290.3"; transcript_id "OTTMUST00000143150.1"; gene_type "protein_coding"; gene_name "Olfr1368"; transcript_type "protein_coding"; transcript_name "RP23-19L20.4-001"; exon_number 1; exon_id "OTTMUSE00000721058.1"; protein_id "OTTMUSP00000074632.1";
chr13	havana	CDS	21142114	21143055	.	-	0	gene_id "OTTMUSG00000058290.3"; transcript_id "OTTMUST00000143150.1"; gene_type "protein_coding"; gene_name "Olfr1368"; transcript_type "protein_coding"; transcript_name "RP23-19L20.4-001"; exon_number 1; exon_id "OTTMUSE00000721058.1"; protein_id "OTTMUSP00000074632.1";
chr13	havana	start_codon	21143053	21143055	.	-	0	gene_id "OTTMUSG00000058290.3"; transcript_id "OTTMUST00000143150.1"; gene_type "protein_coding"; gene_name "Olfr1368"; transcript_type "protein_coding"; transcript_name "RP23-19L20.4-001"; exon_number 1; exon_id "OTTMUSE00000721058.1"; protein_id "OTTMUSP00000074632.1";
chr13	havana	stop_codon	21142111	21142113	.	-	0	gene_id "OTTMUSG00000058290.3"; transcript_id "OTTMUST00000143150.1"; gene_type "protein_coding"; gene_name "Olfr1368"; transcript_type "protein_coding"; transcript_name "RP23-19L20.4-001"; exon_number 1; exon_id "OTTMUSE00000721058.1"; protein_id "OTTMUSP00000074632.1";
chr13	havana	UTR	21142018	21142113	.	-	.	gene_id "OTTMUSG00000058290.3"; transcript_id "OTTMUST00000143150.1"; gene_type "protein_coding"; gene_name "Olfr1368"; transcript_type "protein_coding"; transcript_name "RP23-19L20.4-001"; exon_number 1; exon_id "OTTMUSE00000721058.1"; protein_id "OTTMUSP00000074632.1";
chr13	havana	UTR	21143056	21143081	.	-	.	gene_id "OTTMUSG00000058290.3"; transcript_id "OTTMUST00000143150.1"; gene_type "protein_coding"; gene_name "Olfr1368"; transcript_type "protein_coding"; transcript_name "RP23-19L20.4-001"; exon_number 1; exon_id "OTTMUSE00000721058.1"; protein_id "OTTMUSP00000074632.1";
chr13	havana	exon	21346910	21347964	.	+	.	gene_id "OTTMUSG00000000418.2"; transcript_id "OTTMUST00000000996.2"; gene_type "protein_coding"; gene_name "Olfr1367"; transcript_type "protein_coding"; transcript_name "RP23-54E4.6-001"; exon_number 1; exon_id "OTTMUSE00000005049.2"; protein_id "OTTMUSP00000000444.1";
chr13	havana	CDS	21346930	21347877	.	+	0	gene_id "OTTMUSG00000000418.2"; transcript_id "OTTMUST00000000996.2"; gene_type "protein_coding"; gene_name "Olfr1367"; transcript_type "protein_coding"; transcript_name "RP23-54E4.6-001"; exon_number 1; exon_id "OTTMUSE00000005049.2"; protein_id "OTTMUSP00000000444.1";
chr13	havana	start_codon	21346930	21346932	.	+	0	gene_id "OTTMUSG00000000418.2"; transcript_id "OTTMUST00000000996.2"; gene_type "protein_coding"; gene_name "Olfr1367"; transcript_type "protein_coding"; transcript_name "RP23-54E4.6-001"; exon_number 1; exon_id "OTTMUSE00000005049.2"; protein_id "OTTMUSP00000000444.1";
chr13	havana	stop_codon	21347878	21347880	.	+	0	gene_id "OTTMUSG00000000418.2"; transcript_id "OTTMUST00000000996.2"; gene_type "protein_coding"; gene_name "Olfr1367"; transcript_type "protein_coding"; transcript_name "RP23-54E4.6-001"; exon_number 1; exon_id "OTTMUSE00000005049.2"; protein_id "OTTMUSP00000000444.1";
chr13	havana	UTR	21346910	21346929	.	+	.	gene_id "OTTMUSG00000000418.2"; transcript_id "OTTMUST00000000996.2"; gene_type "protein_coding"; gene_name "Olfr1367"; transcript_type "protein_coding"; transcript_name "RP23-54E4.6-001"; exon_number 1; exon_id "OTTMUSE00000005049.2"; protein_id "OTTMUSP00000000444.1";
chr13	havana	UTR	21347878	21347964	.	+	.	gene_id "OTTMUSG00000000418.2"; transcript_id "OTTMUST00000000996.2"; gene_type "protein_coding"; gene_name "Olfr1367"; transcript_type "protein_coding"; transcript_name "RP23-54E4.6-001"; exon_number 1; exon_id "OTTMUSE00000005049.2"; protein_id "OTTMUSP00000000444.1";
chr13	havana	exon	21542519	21542775	.	-	.	gene_id "OTTMUSG00000058291.2"; transcript_id "OTTMUST00000155916.1"; gene_type "protein_coding"; gene_name "Olfr1366"; transcript_type "protein_coding"; transcript_name "RP23-298F22.6-003"; exon_number 1; exon_id "OTTMUSE00000778753.1"; tag "alternative_5_UTR"; tag "RNA_Seq_supported_partial"; protein_id "OTTMUSP00000081175.1";
chr13	havana	exon	21535113	21537967	.	-	.	gene_id "OTTMUSG00000058291.2"; transcript_id "OTTMUST00000155916.1"; gene_type "protein_coding"; gene_name "Olfr1366"; transcript_type "protein_coding"; transcript_name "RP23-298F22.6-003"; exon_number 2; exon_id "OTTMUSE00000778751.1"; tag "alternative_5_UTR"; tag "RNA_Seq_supported_partial"; protein_id "OTTMUSP00000081175.1";
chr13	havana	CDS	21537020	21537958	.	-	0	gene_id "OTTMUSG00000058291.2"; transcript_id "OTTMUST00000155916.1"; gene_type "protein_coding"; gene_name "Olfr1366"; transcript_type "protein_coding"; transcript_name "RP23-298F22.6-003"; exon_number 2; exon_id "OTTMUSE00000778751.1"; tag "alternative_5_UTR"; tag "RNA_Seq_supported_partial"; protein_id "OTTMUSP00000081175.1";
chr13	havana	start_codon	21537956	21537958	.	-	0	gene_id "OTTMUSG00000058291.2"; transcript_id "OTTMUST00000155916.1"; gene_type "protein_coding"; gene_name "Olfr1366"; transcript_type "protein_coding"; transcript_name "RP23-298F22.6-003"; exon_number 2; exon_id "OTTMUSE00000778751.1"; tag "alternative_5_UTR"; tag "RNA_Seq_supported_partial"; protein_id "OTTMUSP00000081175.1";
chr13	havana	stop_codon	21537017	21537019	.	-	0	gene_id "OTTMUSG00000058291.2"; transcript_id "OTTMUST00000155916.1"; gene_type "protein_coding"; gene_name "Olfr1366"; transcript_type "protein_coding"; transcript_name "RP23-298F22.6-003"; exon_number 2; exon_id "OTTMUSE00000778751.1"; tag "alternative_5_UTR"; tag "RNA_Seq_supported_partial"; protein_id "OTTMUSP00000081175.1";
chr13	havana	UTR	21542519	21542775	.	-	.	gene_id "OTTMUSG00000058291.2"; transcript_id "OTTMUST00000155916.1"; gene_type "protein_coding"; gene_name "Olfr1366"; transcript_type "protein_coding"; transcript_name "RP23-298F22.6-003"; exon_number 1; exon_id "OTTMUSE00000778753.1"; tag "alternative_5_UTR"; tag "RNA_Seq_supported_partial"; protein_id "OTTMUSP00000081175.1";
chr13	havana	UTR	21535113	21537019	.	-	.	gene_id "OTTMUSG00000058291.2"; transcript_id "OTTMUST00000155916.1"; gene_type "protein_coding"; gene_name "Olfr1366"; transcript_type "protein_coding"; transcript_name "RP23-298F22.6-003"; exon_number 2; exon_id "OTTMUSE00000778751.1"; tag "alternative_5_UTR"; tag "RNA_Seq_supported_partial"; protein_id "OTTMUSP00000081175.1";
chr13	havana	UTR	21537959	21537967	.	-	.	gene_id "OTTMUSG00000058291.2"; transcript_id "OTTMUST00000155916.1"; gene_type "protein_coding"; gene_name "Olfr1366"; transcript_type "protein_coding"; transcript_name "RP23-298F22.6-003"; exon_number 2; exon_id "OTTMUSE00000778751.1"; tag "alternative_5_UTR"; tag "RNA_Seq_supported_partial"; protein_id "OTTMUSP00000081175.1";
chr13	havana	exon	21542619	21542808	.	-	.	gene_id "OTTMUSG00000058291.2"; transcript_id "OTTMUST00000104217.2"; gene_type "protein_coding"; gene_name "Olfr1366"; transcript_type "protein_coding"; transcript_name "RP23-298F22.6-002"; exon_number 1; exon_id "OTTMUSE00000778752.1"; tag "RNA_Seq_supported_partial"; protein_id "OTTMUSP00000081176.1";
chr13	havana	exon	21535113	21537967	.	-	.	gene_id "OTTMUSG00000058291.2"; transcript_id "OTTMUST00000104217.2"; gene_type "protein_coding"; gene_name "Olfr1366"; transcript_type "protein_coding"; transcript_name "RP23-298F22.6-002"; exon_number 2; exon_id "OTTMUSE00000778751.1"; tag "RNA_Seq_supported_partial"; protein_id "OTTMUSP00000081176.1";
chr13	havana	CDS	21537020	21537958	.	-	0	gene_id "OTTMUSG00000058291.2"; transcript_id "OTTMUST00000104217.2"; gene_type "protein_coding"; gene_name "Olfr1366"; transcript_type "protein_coding"; transcript_name "RP23-298F22.6-002"; exon_number 2; exon_id "OTTMUSE00000778751.1"; tag "RNA_Seq_supported_partial"; protein_id "OTTMUSP00000081176.1";
chr13	havana	start_codon	21537956	21537958	.	-	0	gene_id "OTTMUSG00000058291.2"; transcript_id "OTTMUST00000104217.2"; gene_type "protein_coding"; gene_name "Olfr1366"; transcript_type "protein_coding"; transcript_name "RP23-298F22.6-002"; exon_number 2; exon_id "OTTMUSE00000778751.1"; tag "RNA_Seq_supported_partial"; protein_id "OTTMUSP00000081176.1";
chr13	havana	stop_codon	21537017	21537019	.	-	0	gene_id "OTTMUSG00000058291.2"; transcript_id "OTTMUST00000104217.2"; gene_type "protein_coding"; gene_name "Olfr1366"; transcript_type "protein_coding"; transcript_name "RP23-298F22.6-002"; exon_number 2; exon_id "OTTMUSE00000778751.1"; tag "RNA_Seq_supported_partial"; protein_id "OTTMUSP00000081176.1";
chr13	havana	UTR	21542619	21542808	.	-	.	gene_id "OTTMUSG00000058291.2"; transcript_id "OTTMUST00000104217.2"; gene_type "protein_coding"; gene_name "Olfr1366"; transcript_type "protein_coding"; transcript_name "RP23-298F22.6-002"; exon_number 1; exon_id "OTTMUSE00000778752.1"; tag "RNA_Seq_supported_partial"; protein_id "OTTMUSP00000081176.1";
chr13	havana	UTR	21535113	21537019	.	-	.	gene_id "OTTMUSG00000058291.2"; transcript_id "OTTMUST00000104217.2"; gene_type "protein_coding"; gene_name "Olfr1366"; transcript_type "protein_coding"; transcript_name "RP23-298F22.6-002"; exon_number 2; exon_id "OTTMUSE00000778751.1"; tag "RNA_Seq_supported_partial"; protein_id "OTTMUSP00000081176.1";
chr13	havana	UTR	21537959	21537967	.	-	.	gene_id "OTTMUSG00000058291.2"; transcript_id "OTTMUST00000104217.2"; gene_type "protein_coding"; gene_name "Olfr1366"; transcript_type "protein_coding"; transcript_name "RP23-298F22.6-002"; exon_number 2; exon_id "OTTMUSE00000778751.1"; tag "RNA_Seq_supported_partial"; protein_id "OTTMUSP00000081176.1";
chr13	havana	exon	21536974	21538027	.	-	.	gene_id "OTTMUSG00000058291.2"; transcript_id "OTTMUST00000001002.3"; gene_type "protein_coding"; gene_name "Olfr1366"; transcript_type "protein_coding"; transcript_name "RP23-298F22.6-001"; exon_number 1; exon_id "OTTMUSE00000005064.2"; tag "alternative_5_UTR"; tag "upstream_ATG"; protein_id "OTTMUSP00000000449.3";
chr13	havana	CDS	21537020	21537958	.	-	0	gene_id "OTTMUSG00000058291.2"; transcript_id "OTTMUST00000001002.3"; gene_type "protein_coding"; gene_name "Olfr1366"; transcript_type "protein_coding"; transcript_name "RP23-298F22.6-001"; exon_number 1; exon_id "OTTMUSE00000005064.2"; tag "alternative_5_UTR"; tag "upstream_ATG"; protein_id "OTTMUSP00000000449.3";
chr13	havana	start_codon	21537956	21537958	.	-	0	gene_id "OTTMUSG00000058291.2"; transcript_id "OTTMUST00000001002.3"; gene_type "protein_coding"; gene_name "Olfr1366"; transcript_type "protein_coding"; transcript_name "RP23-298F22.6-001"; exon_number 1; exon_id "OTTMUSE00000005064.2"; tag "alternative_5_UTR"; tag "upstream_ATG"; protein_id "OTTMUSP00000000449.3";
chr13	havana	stop_codon	21537017	21537019	.	-	0	gene_id "OTTMUSG00000058291.2"; transcript_id "OTTMUST00000001002.3"; gene_type "protein_coding"; gene_name "Olfr1366"; transcript_type "protein_coding"; transcript_name "RP23-298F22.6-001"; exon_number 1; exon_id "OTTMUSE00000005064.2"; tag "alternative_5_UTR"; tag "upstream_ATG"; protein_id "OTTMUSP00000000449.3";
chr13	havana	UTR	21536974	21537019	.	-	.	gene_id "OTTMUSG00000058291.2"; transcript_id "OTTMUST00000001002.3"; gene_type "protein_coding"; gene_name "Olfr1366"; transcript_type "protein_coding"; transcript_name "RP23-298F22.6-001"; exon_number 1; exon_id "OTTMUSE00000005064.2"; tag "alternative_5_UTR"; tag "upstream_ATG"; protein_id "OTTMUSP00000000449.3";
chr13	havana	UTR	21537959	21538027	.	-	.	gene_id "OTTMUSG00000058291.2"; transcript_id "OTTMUST00000001002.3"; gene_type "protein_coding"; gene_name "Olfr1366"; transcript_type "protein_coding"; transcript_name "RP23-298F22.6-001"; exon_number 1; exon_id "OTTMUSE00000005064.2"; tag "alternative_5_UTR"; tag "upstream_ATG"; protein_id "OTTMUSP00000000449.3";
chr13	havana	exon	21558124	21559893	.	-	.	gene_id "OTTMUSG00000000424.2"; transcript_id "OTTMUST00000001003.2"; gene_type "protein_coding"; gene_name "Olfr1535"; transcript_type "protein_coding"; transcript_name "RP23-298F22.7-001"; exon_number 1; exon_id "OTTMUSE00000776150.1"; tag "RNA_Seq_supported_partial"; protein_id "OTTMUSP00000080379.1";
chr13	havana	exon	21553894	21556082	.	-	.	gene_id "OTTMUSG00000000424.2"; transcript_id "OTTMUST00000001003.2"; gene_type "protein_coding"; gene_name "Olfr1535"; transcript_type "protein_coding"; transcript_name "RP23-298F22.7-001"; exon_number 2; exon_id "OTTMUSE00000776149.1"; tag "RNA_Seq_supported_partial"; protein_id "OTTMUSP00000080379.1";
chr13	havana	CDS	21555043	21556020	.	-	0	gene_id "OTTMUSG00000000424.2"; transcript_id "OTTMUST00000001003.2"; gene_type "protein_coding"; gene_name "Olfr1535"; transcript_type "protein_coding"; transcript_name "RP23-298F22.7-001"; exon_number 2; exon_id "OTTMUSE00000776149.1"; tag "RNA_Seq_supported_partial"; protein_id "OTTMUSP00000080379.1";
chr13	havana	start_codon	21556018	21556020	.	-	0	gene_id "OTTMUSG00000000424.2"; transcript_id "OTTMUST00000001003.2"; gene_type "protein_coding"; gene_name "Olfr1535"; transcript_type "protein_coding"; transcript_name "RP23-298F22.7-001"; exon_number 2; exon_id "OTTMUSE00000776149.1"; tag "RNA_Seq_supported_partial"; protein_id "OTTMUSP00000080379.1";
chr13	havana	stop_codon	21555040	21555042	.	-	0	gene_id "OTTMUSG00000000424.2"; transcript_id "OTTMUST00000001003.2"; gene_type "protein_coding"; gene_name "Olfr1535"; transcript_type "protein_coding"; transcript_name "RP23-298F22.7-001"; exon_number 2; exon_id "OTTMUSE00000776149.1"; tag "RNA_Seq_supported_partial"; protein_id "OTTMUSP00000080379.1";
chr13	havana	UTR	21558124	21559893	.	-	.	gene_id "OTTMUSG00000000424.2"; transcript_id "OTTMUST00000001003.2"; gene_type "protein_coding"; gene_name "Olfr1535"; transcript_type "protein_coding"; transcript_name "RP23-298F22.7-001"; exon_number 1; exon_id "OTTMUSE00000776150.1"; tag "RNA_Seq_supported_partial"; protein_id "OTTMUSP00000080379.1";
chr13	havana	UTR	21553894	21555042	.	-	.	gene_id "OTTMUSG00000000424.2"; transcript_id "OTTMUST00000001003.2"; gene_type "protein_coding"; gene_name "Olfr1535"; transcript_type "protein_coding"; transcript_name "RP23-298F22.7-001"; exon_number 2; exon_id "OTTMUSE00000776149.1"; tag "RNA_Seq_supported_partial"; protein_id "OTTMUSP00000080379.1";
chr13	havana	UTR	21556021	21556082	.	-	.	gene_id "OTTMUSG00000000424.2"; transcript_id "OTTMUST00000001003.2"; gene_type "protein_coding"; gene_name "Olfr1535"; transcript_type "protein_coding"; transcript_name "RP23-298F22.7-001"; exon_number 2; exon_id "OTTMUSE00000776149.1"; tag "RNA_Seq_supported_partial"; protein_id "OTTMUSP00000080379.1";
chr13	havana	exon	21581410	21581652	.	-	.	gene_id "OTTMUSG00000000423.4"; transcript_id "OTTMUST00000143152.2"; gene_type "protein_coding"; gene_name "Olfr1364"; transcript_type "protein_coding"; transcript_name "RP23-298F22.10-001"; exon_number 1; exon_id "OTTMUSE00000778762.1"; tag "RNA_Seq_supported_partial"; protein_id "OTTMUSP00000081178.1";
chr13	havana	exon	21571813	21574507	.	-	.	gene_id "OTTMUSG00000000423.4"; transcript_id "OTTMUST00000143152.2"; gene_type "protein_coding"; gene_name "Olfr1364"; transcript_type "protein_coding"; transcript_name "RP23-298F22.10-001"; exon_number 2; exon_id "OTTMUSE00000778764.1"; tag "RNA_Seq_supported_partial"; protein_id "OTTMUSP00000081178.1";
chr13	havana	CDS	21573513	21574454	.	-	0	gene_id "OTTMUSG00000000423.4"; transcript_id "OTTMUST00000143152.2"; gene_type "protein_coding"; gene_name "Olfr1364"; transcript_type "protein_coding"; transcript_name "RP23-298F22.10-001"; exon_number 2; exon_id "OTTMUSE00000778764.1"; tag "RNA_Seq_supported_partial"; protein_id "OTTMUSP00000081178.1";
chr13	havana	start_codon	21574452	21574454	.	-	0	gene_id "OTTMUSG00000000423.4"; transcript_id "OTTMUST00000143152.2"; gene_type "protein_coding"; gene_name "Olfr1364"; transcript_type "protein_coding"; transcript_name "RP23-298F22.10-001"; exon_number 2; exon_id "OTTMUSE00000778764.1"; tag "RNA_Seq_supported_partial"; protein_id "OTTMUSP00000081178.1";
chr13	havana	stop_codon	21573510	21573512	.	-	0	gene_id "OTTMUSG00000000423.4"; transcript_id "OTTMUST00000143152.2"; gene_type "protein_coding"; gene_name "Olfr1364"; transcript_type "protein_coding"; transcript_name "RP23-298F22.10-001"; exon_number 2; exon_id "OTTMUSE00000778764.1"; tag "RNA_Seq_supported_partial"; protein_id "OTTMUSP00000081178.1";
chr13	havana	UTR	21581410	21581652	.	-	.	gene_id "OTTMUSG00000000423.4"; transcript_id "OTTMUST00000143152.2"; gene_type "protein_coding"; gene_name "Olfr1364"; transcript_type "protein_coding"; transcript_name "RP23-298F22.10-001"; exon_number 1; exon_id "OTTMUSE00000778762.1"; tag "RNA_Seq_supported_partial"; protein_id "OTTMUSP00000081178.1";
chr13	havana	UTR	21571813	21573512	.	-	.	gene_id "OTTMUSG00000000423.4"; transcript_id "OTTMUST00000143152.2"; gene_type "protein_coding"; gene_name "Olfr1364"; transcript_type "protein_coding"; transcript_name "RP23-298F22.10-001"; exon_number 2; exon_id "OTTMUSE00000778764.1"; tag "RNA_Seq_supported_partial"; protein_id "OTTMUSP00000081178.1";
chr13	havana	UTR	21574455	21574507	.	-	.	gene_id "OTTMUSG00000000423.4"; transcript_id "OTTMUST00000143152.2"; gene_type "protein_coding"; gene_name "Olfr1364"; transcript_type "protein_coding"; transcript_name "RP23-298F22.10-001"; exon_number 2; exon_id "OTTMUSE00000778764.1"; tag "RNA_Seq_supported_partial"; protein_id "OTTMUSP00000081178.1";
chr13	havana	exon	21581410	21581759	.	-	.	gene_id "OTTMUSG00000000423.4"; transcript_id "OTTMUST00000155917.1"; gene_type "protein_coding"; gene_name "Olfr1364"; transcript_type "processed_transcript"; transcript_name "RP23-298F22.10-002"; exon_number 1; exon_id "OTTMUSE00000778761.1"; tag "RNA_Seq_supported_partial";
chr13	havana	exon	21573918	21574507	.	-	.	gene_id "OTTMUSG00000000423.4"; transcript_id "OTTMUST00000155917.1"; gene_type "protein_coding"; gene_name "Olfr1364"; transcript_type "processed_transcript"; transcript_name "RP23-298F22.10-002"; exon_number 2; exon_id "OTTMUSE00000778757.1"; tag "RNA_Seq_supported_partial";
chr13	havana	exon	21571813	21573780	.	-	.	gene_id "OTTMUSG00000000423.4"; transcript_id "OTTMUST00000155917.1"; gene_type "protein_coding"; gene_name "Olfr1364"; transcript_type "processed_transcript"; transcript_name "RP23-298F22.10-002"; exon_number 3; exon_id "OTTMUSE00000778760.1"; tag "RNA_Seq_supported_partial";
chr13	havana	exon	21581410	21581759	.	-	.	gene_id "OTTMUSG00000000423.4"; transcript_id "OTTMUST00000155918.1"; gene_type "protein_coding"; gene_name "Olfr1364"; transcript_type "protein_coding"; transcript_name "RP23-298F22.10-003"; exon_number 1; exon_id "OTTMUSE00000778761.1"; tag "RNA_Seq_supported_partial"; protein_id "OTTMUSP00000081179.1";
chr13	havana	exon	21577421	21577494	.	-	.	gene_id "OTTMUSG00000000423.4"; transcript_id "OTTMUST00000155918.1"; gene_type "protein_coding"; gene_name "Olfr1364"; transcript_type "protein_coding"; transcript_name "RP23-298F22.10-003"; exon_number 2; exon_id "OTTMUSE00000778759.1"; tag "RNA_Seq_supported_partial"; protein_id "OTTMUSP00000081179.1";
chr13	havana	exon	21571813	21574507	.	-	.	gene_id "OTTMUSG00000000423.4"; transcript_id "OTTMUST00000155918.1"; gene_type "protein_coding"; gene_name "Olfr1364"; transcript_type "protein_coding"; transcript_name "RP23-298F22.10-003"; exon_number 3; exon_id "OTTMUSE00000778764.1"; tag "RNA_Seq_supported_partial"; protein_id "OTTMUSP00000081179.1";
chr13	havana	CDS	21573513	21574454	.	-	0	gene_id "OTTMUSG00000000423.4"; transcript_id "OTTMUST00000155918.1"; gene_type "protein_coding"; gene_name "Olfr1364"; transcript_type "protein_coding"; transcript_name "RP23-298F22.10-003"; exon_number 3; exon_id "OTTMUSE00000778764.1"; tag "RNA_Seq_supported_partial"; protein_id "OTTMUSP00000081179.1";
chr13	havana	start_codon	21574452	21574454	.	-	0	gene_id "OTTMUSG00000000423.4"; transcript_id "OTTMUST00000155918.1"; gene_type "protein_coding"; gene_name "Olfr1364"; transcript_type "protein_coding"; transcript_name "RP23-298F22.10-003"; exon_number 3; exon_id "OTTMUSE00000778764.1"; tag "RNA_Seq_supported_partial"; protein_id "OTTMUSP00000081179.1";
chr13	havana	stop_codon	21573510	21573512	.	-	0	gene_id "OTTMUSG00000000423.4"; transcript_id "OTTMUST00000155918.1"; gene_type "protein_coding"; gene_name "Olfr1364"; transcript_type "protein_coding"; transcript_name "RP23-298F22.10-003"; exon_number 3; exon_id "OTTMUSE00000778764.1"; tag "RNA_Seq_supported_partial"; protein_id "OTTMUSP00000081179.1";
chr13	havana	UTR	21581410	21581759	.	-	.	gene_id "OTTMUSG00000000423.4"; transcript_id "OTTMUST00000155918.1"; gene_type "protein_coding"; gene_name "Olfr1364"; transcript_type "protein_coding"; transcript_name "RP23-298F22.10-003"; exon_number 1; exon_id "OTTMUSE00000778761.1"; tag "RNA_Seq_supported_partial"; protein_id "OTTMUSP00000081179.1";
chr13	havana	UTR	21577421	21577494	.	-	.	gene_id "OTTMUSG00000000423.4"; transcript_id "OTTMUST00000155918.1"; gene_type "protein_coding"; gene_name "Olfr1364"; transcript_type "protein_coding"; transcript_name "RP23-298F22.10-003"; exon_number 2; exon_id "OTTMUSE00000778759.1"; tag "RNA_Seq_supported_partial"; protein_id "OTTMUSP00000081179.1";
chr13	havana	UTR	21571813	21573512	.	-	.	gene_id "OTTMUSG00000000423.4"; transcript_id "OTTMUST00000155918.1"; gene_type "protein_coding"; gene_name "Olfr1364"; transcript_type "protein_coding"; transcript_name "RP23-298F22.10-003"; exon_number 3; exon_id "OTTMUSE00000778764.1"; tag "RNA_Seq_supported_partial"; protein_id "OTTMUSP00000081179.1";
chr13	havana	UTR	21574455	21574507	.	-	.	gene_id "OTTMUSG00000000423.4"; transcript_id "OTTMUST00000155918.1"; gene_type "protein_coding"; gene_name "Olfr1364"; transcript_type "protein_coding"; transcript_name "RP23-298F22.10-003"; exon_number 3; exon_id "OTTMUSE00000778764.1"; tag "RNA_Seq_supported_partial"; protein_id "OTTMUSP00000081179.1";
chr13	havana	exon	21610978	21614022	.	-	.	gene_id "OTTMUSG00000000438.3"; transcript_id "OTTMUST00000001019.3"; gene_type "protein_coding"; gene_name "Olfr1362"; transcript_type "protein_coding"; transcript_name "RP23-138F20.18-001"; exon_number 1; exon_id "OTTMUSE00000776151.1"; tag "RNA_Seq_supported_partial"; protein_id "OTTMUSP00000080380.1";
chr13	havana	CDS	21611044	21611967	.	-	0	gene_id "OTTMUSG00000000438.3"; transcript_id "OTTMUST00000001019.3"; gene_type "protein_coding"; gene_name "Olfr1362"; transcript_type "protein_coding"; transcript_name "RP23-138F20.18-001"; exon_number 1; exon_id "OTTMUSE00000776151.1"; tag "RNA_Seq_supported_partial"; protein_id "OTTMUSP00000080380.1";
chr13	havana	start_codon	21611965	21611967	.	-	0	gene_id "OTTMUSG00000000438.3"; transcript_id "OTTMUST00000001019.3"; gene_type "protein_coding"; gene_name "Olfr1362"; transcript_type "protein_coding"; transcript_name "RP23-138F20.18-001"; exon_number 1; exon_id "OTTMUSE00000776151.1"; tag "RNA_Seq_supported_partial"; protein_id "OTTMUSP00000080380.1";
chr13	havana	stop_codon	21611041	21611043	.	-	0	gene_id "OTTMUSG00000000438.3"; transcript_id "OTTMUST00000001019.3"; gene_type "protein_coding"; gene_name "Olfr1362"; transcript_type "protein_coding"; transcript_name "RP23-138F20.18-001"; exon_number 1; exon_id "OTTMUSE00000776151.1"; tag "RNA_Seq_supported_partial"; protein_id "OTTMUSP00000080380.1";
chr13	havana	UTR	21610978	21611043	.	-	.	gene_id "OTTMUSG00000000438.3"; transcript_id "OTTMUST00000001019.3"; gene_type "protein_coding"; gene_name "Olfr1362"; transcript_type "protein_coding"; transcript_name "RP23-138F20.18-001"; exon_number 1; exon_id "OTTMUSE00000776151.1"; tag "RNA_Seq_supported_partial"; protein_id "OTTMUSP00000080380.1";
chr13	havana	UTR	21611968	21614022	.	-	.	gene_id "OTTMUSG00000000438.3"; transcript_id "OTTMUST00000001019.3"; gene_type "protein_coding"; gene_name "Olfr1362"; transcript_type "protein_coding"; transcript_name "RP23-138F20.18-001"; exon_number 1; exon_id "OTTMUSE00000776151.1"; tag "RNA_Seq_supported_partial"; protein_id "OTTMUSP00000080380.1";
chr13	havana	exon	21642178	21642518	.	-	.	gene_id "OTTMUSG00000000439.3"; transcript_id "OTTMUST00000001020.3"; gene_type "protein_coding"; gene_name "Olfr11"; transcript_type "protein_coding"; transcript_name "RP23-138F20.19-001"; exon_number 1; exon_id "OTTMUSE00000776153.1"; tag "RNA_Seq_supported_partial"; protein_id "OTTMUSP00000080381.1";
chr13	havana	exon	21636623	21639546	.	-	.	gene_id "OTTMUSG00000000439.3"; transcript_id "OTTMUST00000001020.3"; gene_type "protein_coding"; gene_name "Olfr11"; transcript_type "protein_coding"; transcript_name "RP23-138F20.19-001"; exon_number 2; exon_id "OTTMUSE00000776152.1"; tag "RNA_Seq_supported_partial"; protein_id "OTTMUSP00000080381.1";
chr13	havana	CDS	21638583	21639521	.	-	0	gene_id "OTTMUSG00000000439.3"; transcript_id "OTTMUST00000001020.3"; gene_type "protein_coding"; gene_name "Olfr11"; transcript_type "protein_coding"; transcript_name "RP23-138F20.19-001"; exon_number 2; exon_id "OTTMUSE00000776152.1"; tag "RNA_Seq_supported_partial"; protein_id "OTTMUSP00000080381.1";
chr13	havana	start_codon	21639519	21639521	.	-	0	gene_id "OTTMUSG00000000439.3"; transcript_id "OTTMUST00000001020.3"; gene_type "protein_coding"; gene_name "Olfr11"; transcript_type "protein_coding"; transcript_name "RP23-138F20.19-001"; exon_number 2; exon_id "OTTMUSE00000776152.1"; tag "RNA_Seq_supported_partial"; protein_id "OTTMUSP00000080381.1";
chr13	havana	stop_codon	21638580	21638582	.	-	0	gene_id "OTTMUSG00000000439.3"; transcript_id "OTTMUST00000001020.3"; gene_type "protein_coding"; gene_name "Olfr11"; transcript_type "protein_coding"; transcript_name "RP23-138F20.19-001"; exon_number 2; exon_id "OTTMUSE00000776152.1"; tag "RNA_Seq_supported_partial"; protein_id "OTTMUSP00000080381.1";
chr13	havana	UTR	21642178	21642518	.	-	.	gene_id "OTTMUSG00000000439.3"; transcript_id "OTTMUST00000001020.3"; gene_type "protein_coding"; gene_name "Olfr11"; transcript_type "protein_coding"; transcript_name "RP23-138F20.19-001"; exon_number 1; exon_id "OTTMUSE00000776153.1"; tag "RNA_Seq_supported_partial"; protein_id "OTTMUSP00000080381.1";
chr13	havana	UTR	21636623	21638582	.	-	.	gene_id "OTTMUSG00000000439.3"; transcript_id "OTTMUST00000001020.3"; gene_type "protein_coding"; gene_name "Olfr11"; transcript_type "protein_coding"; transcript_name "RP23-138F20.19-001"; exon_number 2; exon_id "OTTMUSE00000776152.1"; tag "RNA_Seq_supported_partial"; protein_id "OTTMUSP00000080381.1";
chr13	havana	UTR	21639522	21639546	.	-	.	gene_id "OTTMUSG00000000439.3"; transcript_id "OTTMUST00000001020.3"; gene_type "protein_coding"; gene_name "Olfr11"; transcript_type "protein_coding"; transcript_name "RP23-138F20.19-001"; exon_number 2; exon_id "OTTMUSE00000776152.1"; tag "RNA_Seq_supported_partial"; protein_id "OTTMUSP00000080381.1";
chr13	havana	exon	21663042	21663386	.	-	.	gene_id "OTTMUSG00000000441.2"; transcript_id "OTTMUST00000001022.2"; gene_type "protein_coding"; gene_name "Olfr1361"; transcript_type "protein_coding"; transcript_name "RP23-138F20.2-001"; exon_number 1; exon_id "OTTMUSE00000776154.1"; tag "RNA_Seq_supported_partial"; protein_id "OTTMUSP00000080382.1";
chr13	havana	exon	21656880	21659326	.	-	.	gene_id "OTTMUSG00000000441.2"; transcript_id "OTTMUST00000001022.2"; gene_type "protein_coding"; gene_name "Olfr1361"; transcript_type "protein_coding"; transcript_name "RP23-138F20.2-001"; exon_number 2; exon_id "OTTMUSE00000776155.1"; tag "RNA_Seq_supported_partial"; protein_id "OTTMUSP00000080382.1";
chr13	havana	CDS	21658371	21659321	.	-	0	gene_id "OTTMUSG00000000441.2"; transcript_id "OTTMUST00000001022.2"; gene_type "protein_coding"; gene_name "Olfr1361"; transcript_type "protein_coding"; transcript_name "RP23-138F20.2-001"; exon_number 2; exon_id "OTTMUSE00000776155.1"; tag "RNA_Seq_supported_partial"; protein_id "OTTMUSP00000080382.1";
chr13	havana	start_codon	21659319	21659321	.	-	0	gene_id "OTTMUSG00000000441.2"; transcript_id "OTTMUST00000001022.2"; gene_type "protein_coding"; gene_name "Olfr1361"; transcript_type "protein_coding"; transcript_name "RP23-138F20.2-001"; exon_number 2; exon_id "OTTMUSE00000776155.1"; tag "RNA_Seq_supported_partial"; protein_id "OTTMUSP00000080382.1";
chr13	havana	stop_codon	21658368	21658370	.	-	0	gene_id "OTTMUSG00000000441.2"; transcript_id "OTTMUST00000001022.2"; gene_type "protein_coding"; gene_name "Olfr1361"; transcript_type "protein_coding"; transcript_name "RP23-138F20.2-001"; exon_number 2; exon_id "OTTMUSE00000776155.1"; tag "RNA_Seq_supported_partial"; protein_id "OTTMUSP00000080382.1";
chr13	havana	UTR	21663042	21663386	.	-	.	gene_id "OTTMUSG00000000441.2"; transcript_id "OTTMUST00000001022.2"; gene_type "protein_coding"; gene_name "Olfr1361"; transcript_type "protein_coding"; transcript_name "RP23-138F20.2-001"; exon_number 1; exon_id "OTTMUSE00000776154.1"; tag "RNA_Seq_supported_partial"; protein_id "OTTMUSP00000080382.1";
chr13	havana	UTR	21656880	21658370	.	-	.	gene_id "OTTMUSG00000000441.2"; transcript_id "OTTMUST00000001022.2"; gene_type "protein_coding"; gene_name "Olfr1361"; transcript_type "protein_coding"; transcript_name "RP23-138F20.2-001"; exon_number 2; exon_id "OTTMUSE00000776155.1"; tag "RNA_Seq_supported_partial"; protein_id "OTTMUSP00000080382.1";
chr13	havana	UTR	21659322	21659326	.	-	.	gene_id "OTTMUSG00000000441.2"; transcript_id "OTTMUST00000001022.2"; gene_type "protein_coding"; gene_name "Olfr1361"; transcript_type "protein_coding"; transcript_name "RP23-138F20.2-001"; exon_number 2; exon_id "OTTMUSE00000776155.1"; tag "RNA_Seq_supported_partial"; protein_id "OTTMUSP00000080382.1";
chr13	havana	exon	21677057	21677405	.	-	.	gene_id "OTTMUSG00000000440.3"; transcript_id "OTTMUST00000001021.3"; gene_type "protein_coding"; gene_name "Olfr1360"; transcript_type "protein_coding"; transcript_name "RP23-138F20.1-001"; exon_number 1; exon_id "OTTMUSE00000778768.1"; tag "RNA_Seq_supported_partial"; protein_id "OTTMUSP00000081180.1";
chr13	havana	exon	21673431	21675069	.	-	.	gene_id "OTTMUSG00000000440.3"; transcript_id "OTTMUST00000001021.3"; gene_type "protein_coding"; gene_name "Olfr1360"; transcript_type "protein_coding"; transcript_name "RP23-138F20.1-001"; exon_number 2; exon_id "OTTMUSE00000778766.1"; tag "RNA_Seq_supported_partial"; protein_id "OTTMUSP00000081180.1";
chr13	havana	CDS	21674004	21674942	.	-	0	gene_id "OTTMUSG00000000440.3"; transcript_id "OTTMUST00000001021.3"; gene_type "protein_coding"; gene_name "Olfr1360"; transcript_type "protein_coding"; transcript_name "RP23-138F20.1-001"; exon_number 2; exon_id "OTTMUSE00000778766.1"; tag "RNA_Seq_supported_partial"; protein_id "OTTMUSP00000081180.1";
chr13	havana	start_codon	21674940	21674942	.	-	0	gene_id "OTTMUSG00000000440.3"; transcript_id "OTTMUST00000001021.3"; gene_type "protein_coding"; gene_name "Olfr1360"; transcript_type "protein_coding"; transcript_name "RP23-138F20.1-001"; exon_number 2; exon_id "OTTMUSE00000778766.1"; tag "RNA_Seq_supported_partial"; protein_id "OTTMUSP00000081180.1";
chr13	havana	stop_codon	21674001	21674003	.	-	0	gene_id "OTTMUSG00000000440.3"; transcript_id "OTTMUST00000001021.3"; gene_type "protein_coding"; gene_name "Olfr1360"; transcript_type "protein_coding"; transcript_name "RP23-138F20.1-001"; exon_number 2; exon_id "OTTMUSE00000778766.1"; tag "RNA_Seq_supported_partial"; protein_id "OTTMUSP00000081180.1";
chr13	havana	UTR	21677057	21677405	.	-	.	gene_id "OTTMUSG00000000440.3"; transcript_id "OTTMUST00000001021.3"; gene_type "protein_coding"; gene_name "Olfr1360"; transcript_type "protein_coding"; transcript_name "RP23-138F20.1-001"; exon_number 1; exon_id "OTTMUSE00000778768.1"; tag "RNA_Seq_supported_partial"; protein_id "OTTMUSP00000081180.1";
chr13	havana	UTR	21673431	21674003	.	-	.	gene_id "OTTMUSG00000000440.3"; transcript_id "OTTMUST00000001021.3"; gene_type "protein_coding"; gene_name "Olfr1360"; transcript_type "protein_coding"; transcript_name "RP23-138F20.1-001"; exon_number 2; exon_id "OTTMUSE00000778766.1"; tag "RNA_Seq_supported_partial"; protein_id "OTTMUSP00000081180.1";
chr13	havana	UTR	21674943	21675069	.	-	.	gene_id "OTTMUSG00000000440.3"; transcript_id "OTTMUST00000001021.3"; gene_type "protein_coding"; gene_name "Olfr1360"; transcript_type "protein_coding"; transcript_name "RP23-138F20.1-001"; exon_number 2; exon_id "OTTMUSE00000778766.1"; tag "RNA_Seq_supported_partial"; protein_id "OTTMUSP00000081180.1";
chr13	havana	exon	21677057	21677405	.	-	.	gene_id "OTTMUSG00000000440.3"; transcript_id "OTTMUST00000155919.1"; gene_type "protein_coding"; gene_name "Olfr1360"; transcript_type "protein_coding"; transcript_name "RP23-138F20.1-002"; exon_number 1; exon_id "OTTMUSE00000778768.1"; tag "RNA_Seq_supported_partial"; protein_id "OTTMUSP00000081181.1";
chr13	havana	exon	21673431	21675396	.	-	.	gene_id "OTTMUSG00000000440.3"; transcript_id "OTTMUST00000155919.1"; gene_type "protein_coding"; gene_name "Olfr1360"; transcript_type "protein_coding"; transcript_name "RP23-138F20.1-002"; exon_number 2; exon_id "OTTMUSE00000778765.1"; tag "RNA_Seq_supported_partial"; protein_id "OTTMUSP00000081181.1";
chr13	havana	CDS	21674004	21674942	.	-	0	gene_id "OTTMUSG00000000440.3"; transcript_id "OTTMUST00000155919.1"; gene_type "protein_coding"; gene_name "Olfr1360"; transcript_type "protein_coding"; transcript_name "RP23-138F20.1-002"; exon_number 2; exon_id "OTTMUSE00000778765.1"; tag "RNA_Seq_supported_partial"; protein_id "OTTMUSP00000081181.1";
chr13	havana	start_codon	21674940	21674942	.	-	0	gene_id "OTTMUSG00000000440.3"; transcript_id "OTTMUST00000155919.1"; gene_type "protein_coding"; gene_name "Olfr1360"; transcript_type "protein_coding"; transcript_name "RP23-138F20.1-002"; exon_number 2; exon_id "OTTMUSE00000778765.1"; tag "RNA_Seq_supported_partial"; protein_id "OTTMUSP00000081181.1";
chr13	havana	stop_codon	21674001	21674003	.	-	0	gene_id "OTTMUSG00000000440.3"; transcript_id "OTTMUST00000155919.1"; gene_type "protein_coding"; gene_name "Olfr1360"; transcript_type "protein_coding"; transcript_name "RP23-138F20.1-002"; exon_number 2; exon_id "OTTMUSE00000778765.1"; tag "RNA_Seq_supported_partial"; protein_id "OTTMUSP00000081181.1";
chr13	havana	UTR	21677057	21677405	.	-	.	gene_id "OTTMUSG00000000440.3"; transcript_id "OTTMUST00000155919.1"; gene_type "protein_coding"; gene_name "Olfr1360"; transcript_type "protein_coding"; transcript_name "RP23-138F20.1-002"; exon_number 1; exon_id "OTTMUSE00000778768.1"; tag "RNA_Seq_supported_partial"; protein_id "OTTMUSP00000081181.1";
chr13	havana	UTR	21673431	21674003	.	-	.	gene_id "OTTMUSG00000000440.3"; transcript_id "OTTMUST00000155919.1"; gene_type "protein_coding"; gene_name "Olfr1360"; transcript_type "protein_coding"; transcript_name "RP23-138F20.1-002"; exon_number 2; exon_id "OTTMUSE00000778765.1"; tag "RNA_Seq_supported_partial"; protein_id "OTTMUSP00000081181.1";
chr13	havana	UTR	21674943	21675396	.	-	.	gene_id "OTTMUSG00000000440.3"; transcript_id "OTTMUST00000155919.1"; gene_type "protein_coding"; gene_name "Olfr1360"; transcript_type "protein_coding"; transcript_name "RP23-138F20.1-002"; exon_number 2; exon_id "OTTMUSE00000778765.1"; tag "RNA_Seq_supported_partial"; protein_id "OTTMUSP00000081181.1";
chr13	havana	exon	21698111	21698577	.	+	.	gene_id "OTTMUSG00000000442.3"; transcript_id "OTTMUST00000001023.3"; gene_type "protein_coding"; gene_name "Olfr1359"; transcript_type "protein_coding"; transcript_name "RP23-138F20.3-001"; exon_number 1; exon_id "OTTMUSE00000776137.1"; tag "RNA_Seq_supported_partial"; protein_id "OTTMUSP00000080375.1";
chr13	havana	exon	21702876	21706833	.	+	.	gene_id "OTTMUSG00000000442.3"; transcript_id "OTTMUST00000001023.3"; gene_type "protein_coding"; gene_name "Olfr1359"; transcript_type "protein_coding"; transcript_name "RP23-138F20.3-001"; exon_number 2; exon_id "OTTMUSE00000776139.1"; tag "RNA_Seq_supported_partial"; protein_id "OTTMUSP00000080375.1";
chr13	havana	CDS	21703003	21703941	.	+	0	gene_id "OTTMUSG00000000442.3"; transcript_id "OTTMUST00000001023.3"; gene_type "protein_coding"; gene_name "Olfr1359"; transcript_type "protein_coding"; transcript_name "RP23-138F20.3-001"; exon_number 2; exon_id "OTTMUSE00000776139.1"; tag "RNA_Seq_supported_partial"; protein_id "OTTMUSP00000080375.1";
chr13	havana	start_codon	21703003	21703005	.	+	0	gene_id "OTTMUSG00000000442.3"; transcript_id "OTTMUST00000001023.3"; gene_type "protein_coding"; gene_name "Olfr1359"; transcript_type "protein_coding"; transcript_name "RP23-138F20.3-001"; exon_number 2; exon_id "OTTMUSE00000776139.1"; tag "RNA_Seq_supported_partial"; protein_id "OTTMUSP00000080375.1";
chr13	havana	stop_codon	21703942	21703944	.	+	0	gene_id "OTTMUSG00000000442.3"; transcript_id "OTTMUST00000001023.3"; gene_type "protein_coding"; gene_name "Olfr1359"; transcript_type "protein_coding"; transcript_name "RP23-138F20.3-001"; exon_number 2; exon_id "OTTMUSE00000776139.1"; tag "RNA_Seq_supported_partial"; protein_id "OTTMUSP00000080375.1";
chr13	havana	UTR	21698111	21698577	.	+	.	gene_id "OTTMUSG00000000442.3"; transcript_id "OTTMUST00000001023.3"; gene_type "protein_coding"; gene_name "Olfr1359"; transcript_type "protein_coding"; transcript_name "RP23-138F20.3-001"; exon_number 1; exon_id "OTTMUSE00000776137.1"; tag "RNA_Seq_supported_partial"; protein_id "OTTMUSP00000080375.1";
chr13	havana	UTR	21702876	21703002	.	+	.	gene_id "OTTMUSG00000000442.3"; transcript_id "OTTMUST00000001023.3"; gene_type "protein_coding"; gene_name "Olfr1359"; transcript_type "protein_coding"; transcript_name "RP23-138F20.3-001"; exon_number 2; exon_id "OTTMUSE00000776139.1"; tag "RNA_Seq_supported_partial"; protein_id "OTTMUSP00000080375.1";
chr13	havana	UTR	21703942	21706833	.	+	.	gene_id "OTTMUSG00000000442.3"; transcript_id "OTTMUST00000001023.3"; gene_type "protein_coding"; gene_name "Olfr1359"; transcript_type "protein_coding"; transcript_name "RP23-138F20.3-001"; exon_number 2; exon_id "OTTMUSE00000776139.1"; tag "RNA_Seq_supported_partial"; protein_id "OTTMUSP00000080375.1";
chr13	havana	exon	21698212	21698577	.	+	.	gene_id "OTTMUSG00000000442.3"; transcript_id "OTTMUST00000155288.1"; gene_type "protein_coding"; gene_name "Olfr1359"; transcript_type "processed_transcript"; transcript_name "RP23-138F20.3-002"; exon_number 1; exon_id "OTTMUSE00000776140.1"; tag "RNA_Seq_supported_partial";
chr13	havana	exon	21703672	21706833	.	+	.	gene_id "OTTMUSG00000000442.3"; transcript_id "OTTMUST00000155288.1"; gene_type "protein_coding"; gene_name "Olfr1359"; transcript_type "processed_transcript"; transcript_name "RP23-138F20.3-002"; exon_number 2; exon_id "OTTMUSE00000776138.1"; tag "RNA_Seq_supported_partial";
chr13	havana	exon	65138089	65138283	.	+	.	gene_id "OTTMUSG00000058345.2"; transcript_id "OTTMUST00000143283.2"; gene_type "protein_coding"; gene_name "Olfr465-ps1"; transcript_type "protein_coding"; transcript_name "RP23-129G17.3-001"; exon_number 1; exon_id "OTTMUSE00000776144.1"; tag "RNA_Seq_supported_partial"; protein_id "OTTMUSP00000080377.1";
chr13	havana	exon	65140202	65140354	.	+	.	gene_id "OTTMUSG00000058345.2"; transcript_id "OTTMUST00000143283.2"; gene_type "protein_coding"; gene_name "Olfr465-ps1"; transcript_type "protein_coding"; transcript_name "RP23-129G17.3-001"; exon_number 2; exon_id "OTTMUSE00000776145.1"; tag "RNA_Seq_supported_partial"; protein_id "OTTMUSP00000080377.1";
chr13	havana	exon	65142918	65143004	.	+	.	gene_id "OTTMUSG00000058345.2"; transcript_id "OTTMUST00000143283.2"; gene_type "protein_coding"; gene_name "Olfr465-ps1"; transcript_type "protein_coding"; transcript_name "RP23-129G17.3-001"; exon_number 3; exon_id "OTTMUSE00000776146.1"; tag "RNA_Seq_supported_partial"; protein_id "OTTMUSP00000080377.1";
chr13	havana	exon	65144249	65146047	.	+	.	gene_id "OTTMUSG00000058345.2"; transcript_id "OTTMUST00000143283.2"; gene_type "protein_coding"; gene_name "Olfr465-ps1"; transcript_type "protein_coding"; transcript_name "RP23-129G17.3-001"; exon_number 4; exon_id "OTTMUSE00000776143.1"; tag "RNA_Seq_supported_partial"; protein_id "OTTMUSP00000080377.1";
chr13	havana	CDS	65144261	65145205	.	+	0	gene_id "OTTMUSG00000058345.2"; transcript_id "OTTMUST00000143283.2"; gene_type "protein_coding"; gene_name "Olfr465-ps1"; transcript_type "protein_coding"; transcript_name "RP23-129G17.3-001"; exon_number 4; exon_id "OTTMUSE00000776143.1"; tag "RNA_Seq_supported_partial"; protein_id "OTTMUSP00000080377.1";
chr13	havana	start_codon	65144261	65144263	.	+	0	gene_id "OTTMUSG00000058345.2"; transcript_id "OTTMUST00000143283.2"; gene_type "protein_coding"; gene_name "Olfr465-ps1"; transcript_type "protein_coding"; transcript_name "RP23-129G17.3-001"; exon_number 4; exon_id "OTTMUSE00000776143.1"; tag "RNA_Seq_supported_partial"; protein_id "OTTMUSP00000080377.1";
chr13	havana	stop_codon	65145206	65145208	.	+	0	gene_id "OTTMUSG00000058345.2"; transcript_id "OTTMUST00000143283.2"; gene_type "protein_coding"; gene_name "Olfr465-ps1"; transcript_type "protein_coding"; transcript_name "RP23-129G17.3-001"; exon_number 4; exon_id "OTTMUSE00000776143.1"; tag "RNA_Seq_supported_partial"; protein_id "OTTMUSP00000080377.1";
chr13	havana	UTR	65138089	65138283	.	+	.	gene_id "OTTMUSG00000058345.2"; transcript_id "OTTMUST00000143283.2"; gene_type "protein_coding"; gene_name "Olfr465-ps1"; transcript_type "protein_coding"; transcript_name "RP23-129G17.3-001"; exon_number 1; exon_id "OTTMUSE00000776144.1"; tag "RNA_Seq_supported_partial"; protein_id "OTTMUSP00000080377.1";
chr13	havana	UTR	65140202	65140354	.	+	.	gene_id "OTTMUSG00000058345.2"; transcript_id "OTTMUST00000143283.2"; gene_type "protein_coding"; gene_name "Olfr465-ps1"; transcript_type "protein_coding"; transcript_name "RP23-129G17.3-001"; exon_number 2; exon_id "OTTMUSE00000776145.1"; tag "RNA_Seq_supported_partial"; protein_id "OTTMUSP00000080377.1";
chr13	havana	UTR	65142918	65143004	.	+	.	gene_id "OTTMUSG00000058345.2"; transcript_id "OTTMUST00000143283.2"; gene_type "protein_coding"; gene_name "Olfr465-ps1"; transcript_type "protein_coding"; transcript_name "RP23-129G17.3-001"; exon_number 3; exon_id "OTTMUSE00000776146.1"; tag "RNA_Seq_supported_partial"; protein_id "OTTMUSP00000080377.1";
chr13	havana	UTR	65144249	65144260	.	+	.	gene_id "OTTMUSG00000058345.2"; transcript_id "OTTMUST00000143283.2"; gene_type "protein_coding"; gene_name "Olfr465-ps1"; transcript_type "protein_coding"; transcript_name "RP23-129G17.3-001"; exon_number 4; exon_id "OTTMUSE00000776143.1"; tag "RNA_Seq_supported_partial"; protein_id "OTTMUSP00000080377.1";
chr13	havana	UTR	65145206	65146047	.	+	.	gene_id "OTTMUSG00000058345.2"; transcript_id "OTTMUST00000143283.2"; gene_type "protein_coding"; gene_name "Olfr465-ps1"; transcript_type "protein_coding"; transcript_name "RP23-129G17.3-001"; exon_number 4; exon_id "OTTMUSE00000776143.1"; tag "RNA_Seq_supported_partial"; protein_id "OTTMUSP00000080377.1";
chr13	havana	exon	65150240	65150328	.	+	.	gene_id "OTTMUSG00000058346.2"; transcript_id "OTTMUST00000143284.2"; gene_type "protein_coding"; gene_name "Olfr466"; transcript_type "protein_coding"; transcript_name "RP23-129G17.4-001"; exon_number 1; exon_id "OTTMUSE00000776148.1"; tag "RNA_Seq_supported_partial"; protein_id "OTTMUSP00000080378.1";
chr13	havana	exon	65152050	65156152	.	+	.	gene_id "OTTMUSG00000058346.2"; transcript_id "OTTMUST00000143284.2"; gene_type "protein_coding"; gene_name "Olfr466"; transcript_type "protein_coding"; transcript_name "RP23-129G17.4-001"; exon_number 2; exon_id "OTTMUSE00000776147.1"; tag "RNA_Seq_supported_partial"; protein_id "OTTMUSP00000080378.1";
chr13	havana	CDS	65152226	65153149	.	+	0	gene_id "OTTMUSG00000058346.2"; transcript_id "OTTMUST00000143284.2"; gene_type "protein_coding"; gene_name "Olfr466"; transcript_type "protein_coding"; transcript_name "RP23-129G17.4-001"; exon_number 2; exon_id "OTTMUSE00000776147.1"; tag "RNA_Seq_supported_partial"; protein_id "OTTMUSP00000080378.1";
chr13	havana	start_codon	65152226	65152228	.	+	0	gene_id "OTTMUSG00000058346.2"; transcript_id "OTTMUST00000143284.2"; gene_type "protein_coding"; gene_name "Olfr466"; transcript_type "protein_coding"; transcript_name "RP23-129G17.4-001"; exon_number 2; exon_id "OTTMUSE00000776147.1"; tag "RNA_Seq_supported_partial"; protein_id "OTTMUSP00000080378.1";
chr13	havana	stop_codon	65153150	65153152	.	+	0	gene_id "OTTMUSG00000058346.2"; transcript_id "OTTMUST00000143284.2"; gene_type "protein_coding"; gene_name "Olfr466"; transcript_type "protein_coding"; transcript_name "RP23-129G17.4-001"; exon_number 2; exon_id "OTTMUSE00000776147.1"; tag "RNA_Seq_supported_partial"; protein_id "OTTMUSP00000080378.1";
chr13	havana	UTR	65150240	65150328	.	+	.	gene_id "OTTMUSG00000058346.2"; transcript_id "OTTMUST00000143284.2"; gene_type "protein_coding"; gene_name "Olfr466"; transcript_type "protein_coding"; transcript_name "RP23-129G17.4-001"; exon_number 1; exon_id "OTTMUSE00000776148.1"; tag "RNA_Seq_supported_partial"; protein_id "OTTMUSP00000080378.1";
chr13	havana	UTR	65152050	65152225	.	+	.	gene_id "OTTMUSG00000058346.2"; transcript_id "OTTMUST00000143284.2"; gene_type "protein_coding"; gene_name "Olfr466"; transcript_type "protein_coding"; transcript_name "RP23-129G17.4-001"; exon_number 2; exon_id "OTTMUSE00000776147.1"; tag "RNA_Seq_supported_partial"; protein_id "OTTMUSP00000080378.1";
chr13	havana	UTR	65153150	65156152	.	+	.	gene_id "OTTMUSG00000058346.2"; transcript_id "OTTMUST00000143284.2"; gene_type "protein_coding"; gene_name "Olfr466"; transcript_type "protein_coding"; transcript_name "RP23-129G17.4-001"; exon_number 2; exon_id "OTTMUSE00000776147.1"; tag "RNA_Seq_supported_partial"; protein_id "OTTMUSP00000080378.1";
chr13	havana	exon	106197216	106197771	.	-	.	gene_id "OTTMUSG00000058268.1"; transcript_id "OTTMUST00000143103.1"; gene_type "unprocessed_pseudogene"; gene_name "Olfr717-ps1"; transcript_type "unprocessed_pseudogene"; transcript_name "RP23-191J8__B.1-001"; exon_number 1; exon_id "OTTMUSE00000720928.1";
chr14	havana	exon	14186598	14186676	.	-	.	gene_id "OTTMUSG00000058428.2"; transcript_id "OTTMUST00000143486.2"; gene_type "protein_coding"; gene_name "Olfr720"; transcript_type "protein_coding"; transcript_name "RP24-81I13.1-002"; exon_number 1; exon_id "OTTMUSE00000778824.1"; tag "alternative_5_UTR"; tag "RNA_Seq_supported_partial"; tag "upstream_ATG"; protein_id "OTTMUSP00000081198.1";
chr14	havana	exon	14171738	14176095	.	-	.	gene_id "OTTMUSG00000058428.2"; transcript_id "OTTMUST00000143486.2"; gene_type "protein_coding"; gene_name "Olfr720"; transcript_type "protein_coding"; transcript_name "RP24-81I13.1-002"; exon_number 2; exon_id "OTTMUSE00000778819.1"; tag "alternative_5_UTR"; tag "RNA_Seq_supported_partial"; tag "upstream_ATG"; protein_id "OTTMUSP00000081198.1";
chr14	havana	CDS	14175133	14176080	.	-	0	gene_id "OTTMUSG00000058428.2"; transcript_id "OTTMUST00000143486.2"; gene_type "protein_coding"; gene_name "Olfr720"; transcript_type "protein_coding"; transcript_name "RP24-81I13.1-002"; exon_number 2; exon_id "OTTMUSE00000778819.1"; tag "alternative_5_UTR"; tag "RNA_Seq_supported_partial"; tag "upstream_ATG"; protein_id "OTTMUSP00000081198.1";
chr14	havana	start_codon	14176078	14176080	.	-	0	gene_id "OTTMUSG00000058428.2"; transcript_id "OTTMUST00000143486.2"; gene_type "protein_coding"; gene_name "Olfr720"; transcript_type "protein_coding"; transcript_name "RP24-81I13.1-002"; exon_number 2; exon_id "OTTMUSE00000778819.1"; tag "alternative_5_UTR"; tag "RNA_Seq_supported_partial"; tag "upstream_ATG"; protein_id "OTTMUSP00000081198.1";
chr14	havana	stop_codon	14175130	14175132	.	-	0	gene_id "OTTMUSG00000058428.2"; transcript_id "OTTMUST00000143486.2"; gene_type "protein_coding"; gene_name "Olfr720"; transcript_type "protein_coding"; transcript_name "RP24-81I13.1-002"; exon_number 2; exon_id "OTTMUSE00000778819.1"; tag "alternative_5_UTR"; tag "RNA_Seq_supported_partial"; tag "upstream_ATG"; protein_id "OTTMUSP00000081198.1";
chr14	havana	UTR	14186598	14186676	.	-	.	gene_id "OTTMUSG00000058428.2"; transcript_id "OTTMUST00000143486.2"; gene_type "protein_coding"; gene_name "Olfr720"; transcript_type "protein_coding"; transcript_name "RP24-81I13.1-002"; exon_number 1; exon_id "OTTMUSE00000778824.1"; tag "alternative_5_UTR"; tag "RNA_Seq_supported_partial"; tag "upstream_ATG"; protein_id "OTTMUSP00000081198.1";
chr14	havana	UTR	14171738	14175132	.	-	.	gene_id "OTTMUSG00000058428.2"; transcript_id "OTTMUST00000143486.2"; gene_type "protein_coding"; gene_name "Olfr720"; transcript_type "protein_coding"; transcript_name "RP24-81I13.1-002"; exon_number 2; exon_id "OTTMUSE00000778819.1"; tag "alternative_5_UTR"; tag "RNA_Seq_supported_partial"; tag "upstream_ATG"; protein_id "OTTMUSP00000081198.1";
chr14	havana	UTR	14176081	14176095	.	-	.	gene_id "OTTMUSG00000058428.2"; transcript_id "OTTMUST00000143486.2"; gene_type "protein_coding"; gene_name "Olfr720"; transcript_type "protein_coding"; transcript_name "RP24-81I13.1-002"; exon_number 2; exon_id "OTTMUSE00000778819.1"; tag "alternative_5_UTR"; tag "RNA_Seq_supported_partial"; tag "upstream_ATG"; protein_id "OTTMUSP00000081198.1";
chr14	havana	exon	14186598	14186676	.	-	.	gene_id "OTTMUSG00000058428.2"; transcript_id "OTTMUST00000155934.1"; gene_type "protein_coding"; gene_name "Olfr720"; transcript_type "protein_coding"; transcript_name "RP24-81I13.1-004"; exon_number 1; exon_id "OTTMUSE00000778824.1"; tag "RNA_Seq_supported_partial"; protein_id "OTTMUSP00000081200.1";
chr14	havana	exon	14185288	14185542	.	-	.	gene_id "OTTMUSG00000058428.2"; transcript_id "OTTMUST00000155934.1"; gene_type "protein_coding"; gene_name "Olfr720"; transcript_type "protein_coding"; transcript_name "RP24-81I13.1-004"; exon_number 2; exon_id "OTTMUSE00000778822.1"; tag "RNA_Seq_supported_partial"; protein_id "OTTMUSP00000081200.1";
chr14	havana	exon	14171738	14176095	.	-	.	gene_id "OTTMUSG00000058428.2"; transcript_id "OTTMUST00000155934.1"; gene_type "protein_coding"; gene_name "Olfr720"; transcript_type "protein_coding"; transcript_name "RP24-81I13.1-004"; exon_number 3; exon_id "OTTMUSE00000778819.1"; tag "RNA_Seq_supported_partial"; protein_id "OTTMUSP00000081200.1";
chr14	havana	CDS	14175133	14176080	.	-	0	gene_id "OTTMUSG00000058428.2"; transcript_id "OTTMUST00000155934.1"; gene_type "protein_coding"; gene_name "Olfr720"; transcript_type "protein_coding"; transcript_name "RP24-81I13.1-004"; exon_number 3; exon_id "OTTMUSE00000778819.1"; tag "RNA_Seq_supported_partial"; protein_id "OTTMUSP00000081200.1";
chr14	havana	start_codon	14176078	14176080	.	-	0	gene_id "OTTMUSG00000058428.2"; transcript_id "OTTMUST00000155934.1"; gene_type "protein_coding"; gene_name "Olfr720"; transcript_type "protein_coding"; transcript_name "RP24-81I13.1-004"; exon_number 3; exon_id "OTTMUSE00000778819.1"; tag "RNA_Seq_supported_partial"; protein_id "OTTMUSP00000081200.1";
chr14	havana	stop_codon	14175130	14175132	.	-	0	gene_id "OTTMUSG00000058428.2"; transcript_id "OTTMUST00000155934.1"; gene_type "protein_coding"; gene_name "Olfr720"; transcript_type "protein_coding"; transcript_name "RP24-81I13.1-004"; exon_number 3; exon_id "OTTMUSE00000778819.1"; tag "RNA_Seq_supported_partial"; protein_id "OTTMUSP00000081200.1";
chr14	havana	UTR	14186598	14186676	.	-	.	gene_id "OTTMUSG00000058428.2"; transcript_id "OTTMUST00000155934.1"; gene_type "protein_coding"; gene_name "Olfr720"; transcript_type "protein_coding"; transcript_name "RP24-81I13.1-004"; exon_number 1; exon_id "OTTMUSE00000778824.1"; tag "RNA_Seq_supported_partial"; protein_id "OTTMUSP00000081200.1";
chr14	havana	UTR	14185288	14185542	.	-	.	gene_id "OTTMUSG00000058428.2"; transcript_id "OTTMUST00000155934.1"; gene_type "protein_coding"; gene_name "Olfr720"; transcript_type "protein_coding"; transcript_name "RP24-81I13.1-004"; exon_number 2; exon_id "OTTMUSE00000778822.1"; tag "RNA_Seq_supported_partial"; protein_id "OTTMUSP00000081200.1";
chr14	havana	UTR	14171738	14175132	.	-	.	gene_id "OTTMUSG00000058428.2"; transcript_id "OTTMUST00000155934.1"; gene_type "protein_coding"; gene_name "Olfr720"; transcript_type "protein_coding"; transcript_name "RP24-81I13.1-004"; exon_number 3; exon_id "OTTMUSE00000778819.1"; tag "RNA_Seq_supported_partial"; protein_id "OTTMUSP00000081200.1";
chr14	havana	UTR	14176081	14176095	.	-	.	gene_id "OTTMUSG00000058428.2"; transcript_id "OTTMUST00000155934.1"; gene_type "protein_coding"; gene_name "Olfr720"; transcript_type "protein_coding"; transcript_name "RP24-81I13.1-004"; exon_number 3; exon_id "OTTMUSE00000778819.1"; tag "RNA_Seq_supported_partial"; protein_id "OTTMUSP00000081200.1";
chr14	havana	exon	14186791	14186838	.	-	.	gene_id "OTTMUSG00000058428.2"; transcript_id "OTTMUST00000155933.1"; gene_type "protein_coding"; gene_name "Olfr720"; transcript_type "protein_coding"; transcript_name "RP24-81I13.1-003"; exon_number 1; exon_id "OTTMUSE00000778826.1"; tag "RNA_Seq_supported_partial"; protein_id "OTTMUSP00000081199.1";
chr14	havana	exon	14186598	14186656	.	-	.	gene_id "OTTMUSG00000058428.2"; transcript_id "OTTMUST00000155933.1"; gene_type "protein_coding"; gene_name "Olfr720"; transcript_type "protein_coding"; transcript_name "RP24-81I13.1-003"; exon_number 2; exon_id "OTTMUSE00000778825.1"; tag "RNA_Seq_supported_partial"; protein_id "OTTMUSP00000081199.1";
chr14	havana	exon	14185288	14185542	.	-	.	gene_id "OTTMUSG00000058428.2"; transcript_id "OTTMUST00000155933.1"; gene_type "protein_coding"; gene_name "Olfr720"; transcript_type "protein_coding"; transcript_name "RP24-81I13.1-003"; exon_number 3; exon_id "OTTMUSE00000778822.1"; tag "RNA_Seq_supported_partial"; protein_id "OTTMUSP00000081199.1";
chr14	havana	exon	14181274	14181385	.	-	.	gene_id "OTTMUSG00000058428.2"; transcript_id "OTTMUST00000155933.1"; gene_type "protein_coding"; gene_name "Olfr720"; transcript_type "protein_coding"; transcript_name "RP24-81I13.1-003"; exon_number 4; exon_id "OTTMUSE00000778820.1"; tag "RNA_Seq_supported_partial"; protein_id "OTTMUSP00000081199.1";
chr14	havana	exon	14171738	14176095	.	-	.	gene_id "OTTMUSG00000058428.2"; transcript_id "OTTMUST00000155933.1"; gene_type "protein_coding"; gene_name "Olfr720"; transcript_type "protein_coding"; transcript_name "RP24-81I13.1-003"; exon_number 5; exon_id "OTTMUSE00000778819.1"; tag "RNA_Seq_supported_partial"; protein_id "OTTMUSP00000081199.1";
chr14	havana	CDS	14175133	14176080	.	-	0	gene_id "OTTMUSG00000058428.2"; transcript_id "OTTMUST00000155933.1"; gene_type "protein_coding"; gene_name "Olfr720"; transcript_type "protein_coding"; transcript_name "RP24-81I13.1-003"; exon_number 5; exon_id "OTTMUSE00000778819.1"; tag "RNA_Seq_supported_partial"; protein_id "OTTMUSP00000081199.1";
chr14	havana	start_codon	14176078	14176080	.	-	0	gene_id "OTTMUSG00000058428.2"; transcript_id "OTTMUST00000155933.1"; gene_type "protein_coding"; gene_name "Olfr720"; transcript_type "protein_coding"; transcript_name "RP24-81I13.1-003"; exon_number 5; exon_id "OTTMUSE00000778819.1"; tag "RNA_Seq_supported_partial"; protein_id "OTTMUSP00000081199.1";
chr14	havana	stop_codon	14175130	14175132	.	-	0	gene_id "OTTMUSG00000058428.2"; transcript_id "OTTMUST00000155933.1"; gene_type "protein_coding"; gene_name "Olfr720"; transcript_type "protein_coding"; transcript_name "RP24-81I13.1-003"; exon_number 5; exon_id "OTTMUSE00000778819.1"; tag "RNA_Seq_supported_partial"; protein_id "OTTMUSP00000081199.1";
chr14	havana	UTR	14186791	14186838	.	-	.	gene_id "OTTMUSG00000058428.2"; transcript_id "OTTMUST00000155933.1"; gene_type "protein_coding"; gene_name "Olfr720"; transcript_type "protein_coding"; transcript_name "RP24-81I13.1-003"; exon_number 1; exon_id "OTTMUSE00000778826.1"; tag "RNA_Seq_supported_partial"; protein_id "OTTMUSP00000081199.1";
chr14	havana	UTR	14186598	14186656	.	-	.	gene_id "OTTMUSG00000058428.2"; transcript_id "OTTMUST00000155933.1"; gene_type "protein_coding"; gene_name "Olfr720"; transcript_type "protein_coding"; transcript_name "RP24-81I13.1-003"; exon_number 2; exon_id "OTTMUSE00000778825.1"; tag "RNA_Seq_supported_partial"; protein_id "OTTMUSP00000081199.1";
chr14	havana	UTR	14185288	14185542	.	-	.	gene_id "OTTMUSG00000058428.2"; transcript_id "OTTMUST00000155933.1"; gene_type "protein_coding"; gene_name "Olfr720"; transcript_type "protein_coding"; transcript_name "RP24-81I13.1-003"; exon_number 3; exon_id "OTTMUSE00000778822.1"; tag "RNA_Seq_supported_partial"; protein_id "OTTMUSP00000081199.1";
chr14	havana	UTR	14181274	14181385	.	-	.	gene_id "OTTMUSG00000058428.2"; transcript_id "OTTMUST00000155933.1"; gene_type "protein_coding"; gene_name "Olfr720"; transcript_type "protein_coding"; transcript_name "RP24-81I13.1-003"; exon_number 4; exon_id "OTTMUSE00000778820.1"; tag "RNA_Seq_supported_partial"; protein_id "OTTMUSP00000081199.1";
chr14	havana	UTR	14171738	14175132	.	-	.	gene_id "OTTMUSG00000058428.2"; transcript_id "OTTMUST00000155933.1"; gene_type "protein_coding"; gene_name "Olfr720"; transcript_type "protein_coding"; transcript_name "RP24-81I13.1-003"; exon_number 5; exon_id "OTTMUSE00000778819.1"; tag "RNA_Seq_supported_partial"; protein_id "OTTMUSP00000081199.1";
chr14	havana	UTR	14176081	14176095	.	-	.	gene_id "OTTMUSG00000058428.2"; transcript_id "OTTMUST00000155933.1"; gene_type "protein_coding"; gene_name "Olfr720"; transcript_type "protein_coding"; transcript_name "RP24-81I13.1-003"; exon_number 5; exon_id "OTTMUSE00000778819.1"; tag "RNA_Seq_supported_partial"; protein_id "OTTMUSP00000081199.1";
chr14	havana	exon	14175095	14176117	.	-	.	gene_id "OTTMUSG00000058428.2"; transcript_id "OTTMUST00000143485.1"; gene_type "protein_coding"; gene_name "Olfr720"; transcript_type "protein_coding"; transcript_name "RP24-81I13.1-001"; exon_number 1; exon_id "OTTMUSE00000722146.1"; protein_id "OTTMUSP00000074791.1";
chr14	havana	CDS	14175133	14176080	.	-	0	gene_id "OTTMUSG00000058428.2"; transcript_id "OTTMUST00000143485.1"; gene_type "protein_coding"; gene_name "Olfr720"; transcript_type "protein_coding"; transcript_name "RP24-81I13.1-001"; exon_number 1; exon_id "OTTMUSE00000722146.1"; protein_id "OTTMUSP00000074791.1";
chr14	havana	start_codon	14176078	14176080	.	-	0	gene_id "OTTMUSG00000058428.2"; transcript_id "OTTMUST00000143485.1"; gene_type "protein_coding"; gene_name "Olfr720"; transcript_type "protein_coding"; transcript_name "RP24-81I13.1-001"; exon_number 1; exon_id "OTTMUSE00000722146.1"; protein_id "OTTMUSP00000074791.1";
chr14	havana	stop_codon	14175130	14175132	.	-	0	gene_id "OTTMUSG00000058428.2"; transcript_id "OTTMUST00000143485.1"; gene_type "protein_coding"; gene_name "Olfr720"; transcript_type "protein_coding"; transcript_name "RP24-81I13.1-001"; exon_number 1; exon_id "OTTMUSE00000722146.1"; protein_id "OTTMUSP00000074791.1";
chr14	havana	UTR	14175095	14175132	.	-	.	gene_id "OTTMUSG00000058428.2"; transcript_id "OTTMUST00000143485.1"; gene_type "protein_coding"; gene_name "Olfr720"; transcript_type "protein_coding"; transcript_name "RP24-81I13.1-001"; exon_number 1; exon_id "OTTMUSE00000722146.1"; protein_id "OTTMUSP00000074791.1";
chr14	havana	UTR	14176081	14176117	.	-	.	gene_id "OTTMUSG00000058428.2"; transcript_id "OTTMUST00000143485.1"; gene_type "protein_coding"; gene_name "Olfr720"; transcript_type "protein_coding"; transcript_name "RP24-81I13.1-001"; exon_number 1; exon_id "OTTMUSE00000722146.1"; protein_id "OTTMUSP00000074791.1";
chr14	havana	exon	14322828	14323087	.	+	.	gene_id "OTTMUSG00000058429.2"; transcript_id "OTTMUST00000143487.2"; gene_type "protein_coding"; gene_name "Olfr31"; transcript_type "protein_coding"; transcript_name "RP24-236L7.1-001"; exon_number 1; exon_id "OTTMUSE00000778772.1"; tag "RNA_Seq_supported_partial"; protein_id "OTTMUSP00000081182.1";
chr14	havana	exon	14328035	14331791	.	+	.	gene_id "OTTMUSG00000058429.2"; transcript_id "OTTMUST00000143487.2"; gene_type "protein_coding"; gene_name "Olfr31"; transcript_type "protein_coding"; transcript_name "RP24-236L7.1-001"; exon_number 2; exon_id "OTTMUSE00000778773.1"; tag "RNA_Seq_supported_partial"; protein_id "OTTMUSP00000081182.1";
chr14	havana	CDS	14328113	14329063	.	+	0	gene_id "OTTMUSG00000058429.2"; transcript_id "OTTMUST00000143487.2"; gene_type "protein_coding"; gene_name "Olfr31"; transcript_type "protein_coding"; transcript_name "RP24-236L7.1-001"; exon_number 2; exon_id "OTTMUSE00000778773.1"; tag "RNA_Seq_supported_partial"; protein_id "OTTMUSP00000081182.1";
chr14	havana	start_codon	14328113	14328115	.	+	0	gene_id "OTTMUSG00000058429.2"; transcript_id "OTTMUST00000143487.2"; gene_type "protein_coding"; gene_name "Olfr31"; transcript_type "protein_coding"; transcript_name "RP24-236L7.1-001"; exon_number 2; exon_id "OTTMUSE00000778773.1"; tag "RNA_Seq_supported_partial"; protein_id "OTTMUSP00000081182.1";
chr14	havana	stop_codon	14329064	14329066	.	+	0	gene_id "OTTMUSG00000058429.2"; transcript_id "OTTMUST00000143487.2"; gene_type "protein_coding"; gene_name "Olfr31"; transcript_type "protein_coding"; transcript_name "RP24-236L7.1-001"; exon_number 2; exon_id "OTTMUSE00000778773.1"; tag "RNA_Seq_supported_partial"; protein_id "OTTMUSP00000081182.1";
chr14	havana	UTR	14322828	14323087	.	+	.	gene_id "OTTMUSG00000058429.2"; transcript_id "OTTMUST00000143487.2"; gene_type "protein_coding"; gene_name "Olfr31"; transcript_type "protein_coding"; transcript_name "RP24-236L7.1-001"; exon_number 1; exon_id "OTTMUSE00000778772.1"; tag "RNA_Seq_supported_partial"; protein_id "OTTMUSP00000081182.1";
chr14	havana	UTR	14328035	14328112	.	+	.	gene_id "OTTMUSG00000058429.2"; transcript_id "OTTMUST00000143487.2"; gene_type "protein_coding"; gene_name "Olfr31"; transcript_type "protein_coding"; transcript_name "RP24-236L7.1-001"; exon_number 2; exon_id "OTTMUSE00000778773.1"; tag "RNA_Seq_supported_partial"; protein_id "OTTMUSP00000081182.1";
chr14	havana	UTR	14329064	14331791	.	+	.	gene_id "OTTMUSG00000058429.2"; transcript_id "OTTMUST00000143487.2"; gene_type "protein_coding"; gene_name "Olfr31"; transcript_type "protein_coding"; transcript_name "RP24-236L7.1-001"; exon_number 2; exon_id "OTTMUSE00000778773.1"; tag "RNA_Seq_supported_partial"; protein_id "OTTMUSP00000081182.1";
chr14	havana	exon	14322896	14323087	.	+	.	gene_id "OTTMUSG00000058429.2"; transcript_id "OTTMUST00000155920.1"; gene_type "protein_coding"; gene_name "Olfr31"; transcript_type "protein_coding"; transcript_name "RP24-236L7.1-002"; exon_number 1; exon_id "OTTMUSE00000778771.1"; tag "RNA_Seq_supported_partial"; protein_id "OTTMUSP00000081183.1";
chr14	havana	exon	14326755	14326931	.	+	.	gene_id "OTTMUSG00000058429.2"; transcript_id "OTTMUST00000155920.1"; gene_type "protein_coding"; gene_name "Olfr31"; transcript_type "protein_coding"; transcript_name "RP24-236L7.1-002"; exon_number 2; exon_id "OTTMUSE00000778769.1"; tag "RNA_Seq_supported_partial"; protein_id "OTTMUSP00000081183.1";
chr14	havana	exon	14328035	14331791	.	+	.	gene_id "OTTMUSG00000058429.2"; transcript_id "OTTMUST00000155920.1"; gene_type "protein_coding"; gene_name "Olfr31"; transcript_type "protein_coding"; transcript_name "RP24-236L7.1-002"; exon_number 3; exon_id "OTTMUSE00000778773.1"; tag "RNA_Seq_supported_partial"; protein_id "OTTMUSP00000081183.1";
chr14	havana	CDS	14328113	14329063	.	+	0	gene_id "OTTMUSG00000058429.2"; transcript_id "OTTMUST00000155920.1"; gene_type "protein_coding"; gene_name "Olfr31"; transcript_type "protein_coding"; transcript_name "RP24-236L7.1-002"; exon_number 3; exon_id "OTTMUSE00000778773.1"; tag "RNA_Seq_supported_partial"; protein_id "OTTMUSP00000081183.1";
chr14	havana	start_codon	14328113	14328115	.	+	0	gene_id "OTTMUSG00000058429.2"; transcript_id "OTTMUST00000155920.1"; gene_type "protein_coding"; gene_name "Olfr31"; transcript_type "protein_coding"; transcript_name "RP24-236L7.1-002"; exon_number 3; exon_id "OTTMUSE00000778773.1"; tag "RNA_Seq_supported_partial"; protein_id "OTTMUSP00000081183.1";
chr14	havana	stop_codon	14329064	14329066	.	+	0	gene_id "OTTMUSG00000058429.2"; transcript_id "OTTMUST00000155920.1"; gene_type "protein_coding"; gene_name "Olfr31"; transcript_type "protein_coding"; transcript_name "RP24-236L7.1-002"; exon_number 3; exon_id "OTTMUSE00000778773.1"; tag "RNA_Seq_supported_partial"; protein_id "OTTMUSP00000081183.1";
chr14	havana	UTR	14322896	14323087	.	+	.	gene_id "OTTMUSG00000058429.2"; transcript_id "OTTMUST00000155920.1"; gene_type "protein_coding"; gene_name "Olfr31"; transcript_type "protein_coding"; transcript_name "RP24-236L7.1-002"; exon_number 1; exon_id "OTTMUSE00000778771.1"; tag "RNA_Seq_supported_partial"; protein_id "OTTMUSP00000081183.1";
chr14	havana	UTR	14326755	14326931	.	+	.	gene_id "OTTMUSG00000058429.2"; transcript_id "OTTMUST00000155920.1"; gene_type "protein_coding"; gene_name "Olfr31"; transcript_type "protein_coding"; transcript_name "RP24-236L7.1-002"; exon_number 2; exon_id "OTTMUSE00000778769.1"; tag "RNA_Seq_supported_partial"; protein_id "OTTMUSP00000081183.1";
chr14	havana	UTR	14328035	14328112	.	+	.	gene_id "OTTMUSG00000058429.2"; transcript_id "OTTMUST00000155920.1"; gene_type "protein_coding"; gene_name "Olfr31"; transcript_type "protein_coding"; transcript_name "RP24-236L7.1-002"; exon_number 3; exon_id "OTTMUSE00000778773.1"; tag "RNA_Seq_supported_partial"; protein_id "OTTMUSP00000081183.1";
chr14	havana	UTR	14329064	14331791	.	+	.	gene_id "OTTMUSG00000058429.2"; transcript_id "OTTMUST00000155920.1"; gene_type "protein_coding"; gene_name "Olfr31"; transcript_type "protein_coding"; transcript_name "RP24-236L7.1-002"; exon_number 3; exon_id "OTTMUSE00000778773.1"; tag "RNA_Seq_supported_partial"; protein_id "OTTMUSP00000081183.1";
chr14	havana	exon	14401298	14401479	.	+	.	gene_id "OTTMUSG00000058430.2"; transcript_id "OTTMUST00000155289.1"; gene_type "protein_coding"; gene_name "Olfr721-ps1"; transcript_type "protein_coding"; transcript_name "RP24-236L7.2-002"; exon_number 1; exon_id "OTTMUSE00000776157.1"; tag "RNA_Seq_supported_partial"; protein_id "OTTMUSP00000080383.1";
chr14	havana	exon	14407203	14410095	.	+	.	gene_id "OTTMUSG00000058430.2"; transcript_id "OTTMUST00000155289.1"; gene_type "protein_coding"; gene_name "Olfr721-ps1"; transcript_type "protein_coding"; transcript_name "RP24-236L7.2-002"; exon_number 2; exon_id "OTTMUSE00000776156.1"; tag "RNA_Seq_supported_partial"; protein_id "OTTMUSP00000080383.1";
chr14	havana	CDS	14407230	14408195	.	+	0	gene_id "OTTMUSG00000058430.2"; transcript_id "OTTMUST00000155289.1"; gene_type "protein_coding"; gene_name "Olfr721-ps1"; transcript_type "protein_coding"; transcript_name "RP24-236L7.2-002"; exon_number 2; exon_id "OTTMUSE00000776156.1"; tag "RNA_Seq_supported_partial"; protein_id "OTTMUSP00000080383.1";
chr14	havana	start_codon	14407230	14407232	.	+	0	gene_id "OTTMUSG00000058430.2"; transcript_id "OTTMUST00000155289.1"; gene_type "protein_coding"; gene_name "Olfr721-ps1"; transcript_type "protein_coding"; transcript_name "RP24-236L7.2-002"; exon_number 2; exon_id "OTTMUSE00000776156.1"; tag "RNA_Seq_supported_partial"; protein_id "OTTMUSP00000080383.1";
chr14	havana	stop_codon	14408196	14408198	.	+	0	gene_id "OTTMUSG00000058430.2"; transcript_id "OTTMUST00000155289.1"; gene_type "protein_coding"; gene_name "Olfr721-ps1"; transcript_type "protein_coding"; transcript_name "RP24-236L7.2-002"; exon_number 2; exon_id "OTTMUSE00000776156.1"; tag "RNA_Seq_supported_partial"; protein_id "OTTMUSP00000080383.1";
chr14	havana	UTR	14401298	14401479	.	+	.	gene_id "OTTMUSG00000058430.2"; transcript_id "OTTMUST00000155289.1"; gene_type "protein_coding"; gene_name "Olfr721-ps1"; transcript_type "protein_coding"; transcript_name "RP24-236L7.2-002"; exon_number 1; exon_id "OTTMUSE00000776157.1"; tag "RNA_Seq_supported_partial"; protein_id "OTTMUSP00000080383.1";
chr14	havana	UTR	14407203	14407229	.	+	.	gene_id "OTTMUSG00000058430.2"; transcript_id "OTTMUST00000155289.1"; gene_type "protein_coding"; gene_name "Olfr721-ps1"; transcript_type "protein_coding"; transcript_name "RP24-236L7.2-002"; exon_number 2; exon_id "OTTMUSE00000776156.1"; tag "RNA_Seq_supported_partial"; protein_id "OTTMUSP00000080383.1";
chr14	havana	UTR	14408196	14410095	.	+	.	gene_id "OTTMUSG00000058430.2"; transcript_id "OTTMUST00000155289.1"; gene_type "protein_coding"; gene_name "Olfr721-ps1"; transcript_type "protein_coding"; transcript_name "RP24-236L7.2-002"; exon_number 2; exon_id "OTTMUSE00000776156.1"; tag "RNA_Seq_supported_partial"; protein_id "OTTMUSP00000080383.1";
chr14	havana	exon	14407102	14408198	.	+	.	gene_id "OTTMUSG00000058430.2"; transcript_id "OTTMUST00000143488.1"; gene_type "protein_coding"; gene_name "Olfr721-ps1"; transcript_type "protein_coding"; transcript_name "RP24-236L7.2-001"; exon_number 1; exon_id "OTTMUSE00000722150.1"; tag "upstream_ATG"; protein_id "OTTMUSP00000074794.1";
chr14	havana	CDS	14407230	14408195	.	+	0	gene_id "OTTMUSG00000058430.2"; transcript_id "OTTMUST00000143488.1"; gene_type "protein_coding"; gene_name "Olfr721-ps1"; transcript_type "protein_coding"; transcript_name "RP24-236L7.2-001"; exon_number 1; exon_id "OTTMUSE00000722150.1"; tag "upstream_ATG"; protein_id "OTTMUSP00000074794.1";
chr14	havana	start_codon	14407230	14407232	.	+	0	gene_id "OTTMUSG00000058430.2"; transcript_id "OTTMUST00000143488.1"; gene_type "protein_coding"; gene_name "Olfr721-ps1"; transcript_type "protein_coding"; transcript_name "RP24-236L7.2-001"; exon_number 1; exon_id "OTTMUSE00000722150.1"; tag "upstream_ATG"; protein_id "OTTMUSP00000074794.1";
chr14	havana	stop_codon	14408196	14408198	.	+	0	gene_id "OTTMUSG00000058430.2"; transcript_id "OTTMUST00000143488.1"; gene_type "protein_coding"; gene_name "Olfr721-ps1"; transcript_type "protein_coding"; transcript_name "RP24-236L7.2-001"; exon_number 1; exon_id "OTTMUSE00000722150.1"; tag "upstream_ATG"; protein_id "OTTMUSP00000074794.1";
chr14	havana	UTR	14407102	14407229	.	+	.	gene_id "OTTMUSG00000058430.2"; transcript_id "OTTMUST00000143488.1"; gene_type "protein_coding"; gene_name "Olfr721-ps1"; transcript_type "protein_coding"; transcript_name "RP24-236L7.2-001"; exon_number 1; exon_id "OTTMUSE00000722150.1"; tag "upstream_ATG"; protein_id "OTTMUSP00000074794.1";
chr14	havana	UTR	14408196	14408198	.	+	.	gene_id "OTTMUSG00000058430.2"; transcript_id "OTTMUST00000143488.1"; gene_type "protein_coding"; gene_name "Olfr721-ps1"; transcript_type "protein_coding"; transcript_name "RP24-236L7.2-001"; exon_number 1; exon_id "OTTMUSE00000722150.1"; tag "upstream_ATG"; protein_id "OTTMUSP00000074794.1";
chr14	havana	exon	19292162	19292529	.	-	.	gene_id "OTTMUSG00000068690.1"; transcript_id "OTTMUST00000165994.1"; gene_type "unprocessed_pseudogene"; gene_name "RP23-10M2.4"; transcript_type "unprocessed_pseudogene"; transcript_name "RP23-10M2.4-001"; exon_number 1; exon_id "OTTMUSE00000814417.1";
chr14	havana	exon	49901909	49901999	.	-	.	gene_id "OTTMUSG00000058463.2"; transcript_id "OTTMUST00000155291.1"; gene_type "protein_coding"; gene_name "Olfr722"; transcript_type "processed_transcript"; transcript_name "RP23-119H13.1-002"; exon_number 1; exon_id "OTTMUSE00000776175.1"; tag "RNA_Seq_supported_partial";
chr14	havana	exon	49894258	49895251	.	-	.	gene_id "OTTMUSG00000058463.2"; transcript_id "OTTMUST00000155291.1"; gene_type "protein_coding"; gene_name "Olfr722"; transcript_type "processed_transcript"; transcript_name "RP23-119H13.1-002"; exon_number 2; exon_id "OTTMUSE00000776176.1"; tag "RNA_Seq_supported_partial";
chr14	havana	exon	49901909	49901941	.	-	.	gene_id "OTTMUSG00000058463.2"; transcript_id "OTTMUST00000143590.2"; gene_type "protein_coding"; gene_name "Olfr722"; transcript_type "protein_coding"; transcript_name "RP23-119H13.1-001"; exon_number 1; exon_id "OTTMUSE00000776174.1"; tag "RNA_Seq_supported_partial"; protein_id "OTTMUSP00000080391.1";
chr14	havana	exon	49894258	49895806	.	-	.	gene_id "OTTMUSG00000058463.2"; transcript_id "OTTMUST00000143590.2"; gene_type "protein_coding"; gene_name "Olfr722"; transcript_type "protein_coding"; transcript_name "RP23-119H13.1-001"; exon_number 2; exon_id "OTTMUSE00000776177.1"; tag "RNA_Seq_supported_partial"; protein_id "OTTMUSP00000080391.1";
chr14	havana	CDS	49894877	49895800	.	-	0	gene_id "OTTMUSG00000058463.2"; transcript_id "OTTMUST00000143590.2"; gene_type "protein_coding"; gene_name "Olfr722"; transcript_type "protein_coding"; transcript_name "RP23-119H13.1-001"; exon_number 2; exon_id "OTTMUSE00000776177.1"; tag "RNA_Seq_supported_partial"; protein_id "OTTMUSP00000080391.1";
chr14	havana	start_codon	49895798	49895800	.	-	0	gene_id "OTTMUSG00000058463.2"; transcript_id "OTTMUST00000143590.2"; gene_type "protein_coding"; gene_name "Olfr722"; transcript_type "protein_coding"; transcript_name "RP23-119H13.1-001"; exon_number 2; exon_id "OTTMUSE00000776177.1"; tag "RNA_Seq_supported_partial"; protein_id "OTTMUSP00000080391.1";
chr14	havana	stop_codon	49894874	49894876	.	-	0	gene_id "OTTMUSG00000058463.2"; transcript_id "OTTMUST00000143590.2"; gene_type "protein_coding"; gene_name "Olfr722"; transcript_type "protein_coding"; transcript_name "RP23-119H13.1-001"; exon_number 2; exon_id "OTTMUSE00000776177.1"; tag "RNA_Seq_supported_partial"; protein_id "OTTMUSP00000080391.1";
chr14	havana	UTR	49901909	49901941	.	-	.	gene_id "OTTMUSG00000058463.2"; transcript_id "OTTMUST00000143590.2"; gene_type "protein_coding"; gene_name "Olfr722"; transcript_type "protein_coding"; transcript_name "RP23-119H13.1-001"; exon_number 1; exon_id "OTTMUSE00000776174.1"; tag "RNA_Seq_supported_partial"; protein_id "OTTMUSP00000080391.1";
chr14	havana	UTR	49894258	49894876	.	-	.	gene_id "OTTMUSG00000058463.2"; transcript_id "OTTMUST00000143590.2"; gene_type "protein_coding"; gene_name "Olfr722"; transcript_type "protein_coding"; transcript_name "RP23-119H13.1-001"; exon_number 2; exon_id "OTTMUSE00000776177.1"; tag "RNA_Seq_supported_partial"; protein_id "OTTMUSP00000080391.1";
chr14	havana	UTR	49895801	49895806	.	-	.	gene_id "OTTMUSG00000058463.2"; transcript_id "OTTMUST00000143590.2"; gene_type "protein_coding"; gene_name "Olfr722"; transcript_type "protein_coding"; transcript_name "RP23-119H13.1-001"; exon_number 2; exon_id "OTTMUSE00000776177.1"; tag "RNA_Seq_supported_partial"; protein_id "OTTMUSP00000080391.1";
chr14	havana	exon	49931719	49931787	.	-	.	gene_id "OTTMUSG00000058464.2"; transcript_id "OTTMUST00000143591.2"; gene_type "protein_coding"; gene_name "Olfr723"; transcript_type "protein_coding"; transcript_name "RP23-119H13.2-001"; exon_number 1; exon_id "OTTMUSE00000776178.1"; tag "RNA_Seq_supported_partial"; protein_id "OTTMUSP00000080392.1";
chr14	havana	exon	49928563	49929571	.	-	.	gene_id "OTTMUSG00000058464.2"; transcript_id "OTTMUST00000143591.2"; gene_type "protein_coding"; gene_name "Olfr723"; transcript_type "protein_coding"; transcript_name "RP23-119H13.2-001"; exon_number 2; exon_id "OTTMUSE00000776179.1"; tag "RNA_Seq_supported_partial"; protein_id "OTTMUSP00000080392.1";
chr14	havana	CDS	49928616	49929542	.	-	0	gene_id "OTTMUSG00000058464.2"; transcript_id "OTTMUST00000143591.2"; gene_type "protein_coding"; gene_name "Olfr723"; transcript_type "protein_coding"; transcript_name "RP23-119H13.2-001"; exon_number 2; exon_id "OTTMUSE00000776179.1"; tag "RNA_Seq_supported_partial"; protein_id "OTTMUSP00000080392.1";
chr14	havana	start_codon	49929540	49929542	.	-	0	gene_id "OTTMUSG00000058464.2"; transcript_id "OTTMUST00000143591.2"; gene_type "protein_coding"; gene_name "Olfr723"; transcript_type "protein_coding"; transcript_name "RP23-119H13.2-001"; exon_number 2; exon_id "OTTMUSE00000776179.1"; tag "RNA_Seq_supported_partial"; protein_id "OTTMUSP00000080392.1";
chr14	havana	stop_codon	49928613	49928615	.	-	0	gene_id "OTTMUSG00000058464.2"; transcript_id "OTTMUST00000143591.2"; gene_type "protein_coding"; gene_name "Olfr723"; transcript_type "protein_coding"; transcript_name "RP23-119H13.2-001"; exon_number 2; exon_id "OTTMUSE00000776179.1"; tag "RNA_Seq_supported_partial"; protein_id "OTTMUSP00000080392.1";
chr14	havana	UTR	49931719	49931787	.	-	.	gene_id "OTTMUSG00000058464.2"; transcript_id "OTTMUST00000143591.2"; gene_type "protein_coding"; gene_name "Olfr723"; transcript_type "protein_coding"; transcript_name "RP23-119H13.2-001"; exon_number 1; exon_id "OTTMUSE00000776178.1"; tag "RNA_Seq_supported_partial"; protein_id "OTTMUSP00000080392.1";
chr14	havana	UTR	49928563	49928615	.	-	.	gene_id "OTTMUSG00000058464.2"; transcript_id "OTTMUST00000143591.2"; gene_type "protein_coding"; gene_name "Olfr723"; transcript_type "protein_coding"; transcript_name "RP23-119H13.2-001"; exon_number 2; exon_id "OTTMUSE00000776179.1"; tag "RNA_Seq_supported_partial"; protein_id "OTTMUSP00000080392.1";
chr14	havana	UTR	49929543	49929571	.	-	.	gene_id "OTTMUSG00000058464.2"; transcript_id "OTTMUST00000143591.2"; gene_type "protein_coding"; gene_name "Olfr723"; transcript_type "protein_coding"; transcript_name "RP23-119H13.2-001"; exon_number 2; exon_id "OTTMUSE00000776179.1"; tag "RNA_Seq_supported_partial"; protein_id "OTTMUSP00000080392.1";
chr14	havana	exon	49963200	49963274	.	-	.	gene_id "OTTMUSG00000058465.2"; transcript_id "OTTMUST00000143592.2"; gene_type "protein_coding"; gene_name "Olfr724"; transcript_type "protein_coding"; transcript_name "RP23-119H13.3-001"; exon_number 1; exon_id "OTTMUSE00000776182.1"; tag "RNA_Seq_supported_partial"; protein_id "OTTMUSP00000080394.1";
chr14	havana	exon	49960023	49961099	.	-	.	gene_id "OTTMUSG00000058465.2"; transcript_id "OTTMUST00000143592.2"; gene_type "protein_coding"; gene_name "Olfr724"; transcript_type "protein_coding"; transcript_name "RP23-119H13.3-001"; exon_number 2; exon_id "OTTMUSE00000776183.1"; tag "RNA_Seq_supported_partial"; protein_id "OTTMUSP00000080394.1";
chr14	havana	CDS	49960144	49961070	.	-	0	gene_id "OTTMUSG00000058465.2"; transcript_id "OTTMUST00000143592.2"; gene_type "protein_coding"; gene_name "Olfr724"; transcript_type "protein_coding"; transcript_name "RP23-119H13.3-001"; exon_number 2; exon_id "OTTMUSE00000776183.1"; tag "RNA_Seq_supported_partial"; protein_id "OTTMUSP00000080394.1";
chr14	havana	start_codon	49961068	49961070	.	-	0	gene_id "OTTMUSG00000058465.2"; transcript_id "OTTMUST00000143592.2"; gene_type "protein_coding"; gene_name "Olfr724"; transcript_type "protein_coding"; transcript_name "RP23-119H13.3-001"; exon_number 2; exon_id "OTTMUSE00000776183.1"; tag "RNA_Seq_supported_partial"; protein_id "OTTMUSP00000080394.1";
chr14	havana	stop_codon	49960141	49960143	.	-	0	gene_id "OTTMUSG00000058465.2"; transcript_id "OTTMUST00000143592.2"; gene_type "protein_coding"; gene_name "Olfr724"; transcript_type "protein_coding"; transcript_name "RP23-119H13.3-001"; exon_number 2; exon_id "OTTMUSE00000776183.1"; tag "RNA_Seq_supported_partial"; protein_id "OTTMUSP00000080394.1";
chr14	havana	UTR	49963200	49963274	.	-	.	gene_id "OTTMUSG00000058465.2"; transcript_id "OTTMUST00000143592.2"; gene_type "protein_coding"; gene_name "Olfr724"; transcript_type "protein_coding"; transcript_name "RP23-119H13.3-001"; exon_number 1; exon_id "OTTMUSE00000776182.1"; tag "RNA_Seq_supported_partial"; protein_id "OTTMUSP00000080394.1";
chr14	havana	UTR	49960023	49960143	.	-	.	gene_id "OTTMUSG00000058465.2"; transcript_id "OTTMUST00000143592.2"; gene_type "protein_coding"; gene_name "Olfr724"; transcript_type "protein_coding"; transcript_name "RP23-119H13.3-001"; exon_number 2; exon_id "OTTMUSE00000776183.1"; tag "RNA_Seq_supported_partial"; protein_id "OTTMUSP00000080394.1";
chr14	havana	UTR	49961071	49961099	.	-	.	gene_id "OTTMUSG00000058465.2"; transcript_id "OTTMUST00000143592.2"; gene_type "protein_coding"; gene_name "Olfr724"; transcript_type "protein_coding"; transcript_name "RP23-119H13.3-001"; exon_number 2; exon_id "OTTMUSE00000776183.1"; tag "RNA_Seq_supported_partial"; protein_id "OTTMUSP00000080394.1";
chr14	havana	exon	50040025	50040375	.	-	.	gene_id "OTTMUSG00000058466.2"; transcript_id "OTTMUST00000143594.2"; gene_type "protein_coding"; gene_name "Olfr725"; transcript_type "protein_coding"; transcript_name "RP23-448H3.3-002"; exon_number 1; exon_id "OTTMUSE00000776186.1"; tag "alternative_5_UTR"; tag "RNA_Seq_supported_partial"; protein_id "OTTMUSP00000080395.1";
chr14	havana	exon	50038082	50038131	.	-	.	gene_id "OTTMUSG00000058466.2"; transcript_id "OTTMUST00000143594.2"; gene_type "protein_coding"; gene_name "Olfr725"; transcript_type "protein_coding"; transcript_name "RP23-448H3.3-002"; exon_number 2; exon_id "OTTMUSE00000776185.1"; tag "alternative_5_UTR"; tag "RNA_Seq_supported_partial"; protein_id "OTTMUSP00000080395.1";
chr14	havana	exon	50034314	50035431	.	-	.	gene_id "OTTMUSG00000058466.2"; transcript_id "OTTMUST00000143594.2"; gene_type "protein_coding"; gene_name "Olfr725"; transcript_type "protein_coding"; transcript_name "RP23-448H3.3-002"; exon_number 3; exon_id "OTTMUSE00000776184.1"; tag "alternative_5_UTR"; tag "RNA_Seq_supported_partial"; protein_id "OTTMUSP00000080395.1";
chr14	havana	CDS	50034439	50035401	.	-	0	gene_id "OTTMUSG00000058466.2"; transcript_id "OTTMUST00000143594.2"; gene_type "protein_coding"; gene_name "Olfr725"; transcript_type "protein_coding"; transcript_name "RP23-448H3.3-002"; exon_number 3; exon_id "OTTMUSE00000776184.1"; tag "alternative_5_UTR"; tag "RNA_Seq_supported_partial"; protein_id "OTTMUSP00000080395.1";
chr14	havana	start_codon	50035399	50035401	.	-	0	gene_id "OTTMUSG00000058466.2"; transcript_id "OTTMUST00000143594.2"; gene_type "protein_coding"; gene_name "Olfr725"; transcript_type "protein_coding"; transcript_name "RP23-448H3.3-002"; exon_number 3; exon_id "OTTMUSE00000776184.1"; tag "alternative_5_UTR"; tag "RNA_Seq_supported_partial"; protein_id "OTTMUSP00000080395.1";
chr14	havana	stop_codon	50034436	50034438	.	-	0	gene_id "OTTMUSG00000058466.2"; transcript_id "OTTMUST00000143594.2"; gene_type "protein_coding"; gene_name "Olfr725"; transcript_type "protein_coding"; transcript_name "RP23-448H3.3-002"; exon_number 3; exon_id "OTTMUSE00000776184.1"; tag "alternative_5_UTR"; tag "RNA_Seq_supported_partial"; protein_id "OTTMUSP00000080395.1";
chr14	havana	UTR	50040025	50040375	.	-	.	gene_id "OTTMUSG00000058466.2"; transcript_id "OTTMUST00000143594.2"; gene_type "protein_coding"; gene_name "Olfr725"; transcript_type "protein_coding"; transcript_name "RP23-448H3.3-002"; exon_number 1; exon_id "OTTMUSE00000776186.1"; tag "alternative_5_UTR"; tag "RNA_Seq_supported_partial"; protein_id "OTTMUSP00000080395.1";
chr14	havana	UTR	50038082	50038131	.	-	.	gene_id "OTTMUSG00000058466.2"; transcript_id "OTTMUST00000143594.2"; gene_type "protein_coding"; gene_name "Olfr725"; transcript_type "protein_coding"; transcript_name "RP23-448H3.3-002"; exon_number 2; exon_id "OTTMUSE00000776185.1"; tag "alternative_5_UTR"; tag "RNA_Seq_supported_partial"; protein_id "OTTMUSP00000080395.1";
chr14	havana	UTR	50034314	50034438	.	-	.	gene_id "OTTMUSG00000058466.2"; transcript_id "OTTMUST00000143594.2"; gene_type "protein_coding"; gene_name "Olfr725"; transcript_type "protein_coding"; transcript_name "RP23-448H3.3-002"; exon_number 3; exon_id "OTTMUSE00000776184.1"; tag "alternative_5_UTR"; tag "RNA_Seq_supported_partial"; protein_id "OTTMUSP00000080395.1";
chr14	havana	UTR	50035402	50035431	.	-	.	gene_id "OTTMUSG00000058466.2"; transcript_id "OTTMUST00000143594.2"; gene_type "protein_coding"; gene_name "Olfr725"; transcript_type "protein_coding"; transcript_name "RP23-448H3.3-002"; exon_number 3; exon_id "OTTMUSE00000776184.1"; tag "alternative_5_UTR"; tag "RNA_Seq_supported_partial"; protein_id "OTTMUSP00000080395.1";
chr14	havana	exon	50034391	50035500	.	-	.	gene_id "OTTMUSG00000058466.2"; transcript_id "OTTMUST00000143593.1"; gene_type "protein_coding"; gene_name "Olfr725"; transcript_type "protein_coding"; transcript_name "RP23-448H3.3-001"; exon_number 1; exon_id "OTTMUSE00000722476.1"; protein_id "OTTMUSP00000074845.1";
chr14	havana	CDS	50034439	50035401	.	-	0	gene_id "OTTMUSG00000058466.2"; transcript_id "OTTMUST00000143593.1"; gene_type "protein_coding"; gene_name "Olfr725"; transcript_type "protein_coding"; transcript_name "RP23-448H3.3-001"; exon_number 1; exon_id "OTTMUSE00000722476.1"; protein_id "OTTMUSP00000074845.1";
chr14	havana	start_codon	50035399	50035401	.	-	0	gene_id "OTTMUSG00000058466.2"; transcript_id "OTTMUST00000143593.1"; gene_type "protein_coding"; gene_name "Olfr725"; transcript_type "protein_coding"; transcript_name "RP23-448H3.3-001"; exon_number 1; exon_id "OTTMUSE00000722476.1"; protein_id "OTTMUSP00000074845.1";
chr14	havana	stop_codon	50034436	50034438	.	-	0	gene_id "OTTMUSG00000058466.2"; transcript_id "OTTMUST00000143593.1"; gene_type "protein_coding"; gene_name "Olfr725"; transcript_type "protein_coding"; transcript_name "RP23-448H3.3-001"; exon_number 1; exon_id "OTTMUSE00000722476.1"; protein_id "OTTMUSP00000074845.1";
chr14	havana	UTR	50034391	50034438	.	-	.	gene_id "OTTMUSG00000058466.2"; transcript_id "OTTMUST00000143593.1"; gene_type "protein_coding"; gene_name "Olfr725"; transcript_type "protein_coding"; transcript_name "RP23-448H3.3-001"; exon_number 1; exon_id "OTTMUSE00000722476.1"; protein_id "OTTMUSP00000074845.1";
chr14	havana	UTR	50035402	50035500	.	-	.	gene_id "OTTMUSG00000058466.2"; transcript_id "OTTMUST00000143593.1"; gene_type "protein_coding"; gene_name "Olfr725"; transcript_type "protein_coding"; transcript_name "RP23-448H3.3-001"; exon_number 1; exon_id "OTTMUSE00000722476.1"; protein_id "OTTMUSP00000074845.1";
chr14	havana	exon	50090837	50090931	.	-	.	gene_id "OTTMUSG00000058467.2"; transcript_id "OTTMUST00000155937.1"; gene_type "protein_coding"; gene_name "Olfr726"; transcript_type "protein_coding"; transcript_name "RP23-448H3.4-005"; exon_number 1; exon_id "OTTMUSE00000778840.1"; tag "RNA_Seq_supported_partial"; protein_id "OTTMUSP00000081204.1";
chr14	havana	exon	50090365	50090549	.	-	.	gene_id "OTTMUSG00000058467.2"; transcript_id "OTTMUST00000155937.1"; gene_type "protein_coding"; gene_name "Olfr726"; transcript_type "protein_coding"; transcript_name "RP23-448H3.4-005"; exon_number 2; exon_id "OTTMUSE00000778829.1"; tag "RNA_Seq_supported_partial"; protein_id "OTTMUSP00000081204.1";
chr14	havana	exon	50083570	50084708	.	-	.	gene_id "OTTMUSG00000058467.2"; transcript_id "OTTMUST00000155937.1"; gene_type "protein_coding"; gene_name "Olfr726"; transcript_type "protein_coding"; transcript_name "RP23-448H3.4-005"; exon_number 3; exon_id "OTTMUSE00000778827.1"; tag "RNA_Seq_supported_partial"; protein_id "OTTMUSP00000081204.1";
chr14	havana	CDS	50083717	50084679	.	-	0	gene_id "OTTMUSG00000058467.2"; transcript_id "OTTMUST00000155937.1"; gene_type "protein_coding"; gene_name "Olfr726"; transcript_type "protein_coding"; transcript_name "RP23-448H3.4-005"; exon_number 3; exon_id "OTTMUSE00000778827.1"; tag "RNA_Seq_supported_partial"; protein_id "OTTMUSP00000081204.1";
chr14	havana	start_codon	50084677	50084679	.	-	0	gene_id "OTTMUSG00000058467.2"; transcript_id "OTTMUST00000155937.1"; gene_type "protein_coding"; gene_name "Olfr726"; transcript_type "protein_coding"; transcript_name "RP23-448H3.4-005"; exon_number 3; exon_id "OTTMUSE00000778827.1"; tag "RNA_Seq_supported_partial"; protein_id "OTTMUSP00000081204.1";
chr14	havana	stop_codon	50083714	50083716	.	-	0	gene_id "OTTMUSG00000058467.2"; transcript_id "OTTMUST00000155937.1"; gene_type "protein_coding"; gene_name "Olfr726"; transcript_type "protein_coding"; transcript_name "RP23-448H3.4-005"; exon_number 3; exon_id "OTTMUSE00000778827.1"; tag "RNA_Seq_supported_partial"; protein_id "OTTMUSP00000081204.1";
chr14	havana	UTR	50090837	50090931	.	-	.	gene_id "OTTMUSG00000058467.2"; transcript_id "OTTMUST00000155937.1"; gene_type "protein_coding"; gene_name "Olfr726"; transcript_type "protein_coding"; transcript_name "RP23-448H3.4-005"; exon_number 1; exon_id "OTTMUSE00000778840.1"; tag "RNA_Seq_supported_partial"; protein_id "OTTMUSP00000081204.1";
chr14	havana	UTR	50090365	50090549	.	-	.	gene_id "OTTMUSG00000058467.2"; transcript_id "OTTMUST00000155937.1"; gene_type "protein_coding"; gene_name "Olfr726"; transcript_type "protein_coding"; transcript_name "RP23-448H3.4-005"; exon_number 2; exon_id "OTTMUSE00000778829.1"; tag "RNA_Seq_supported_partial"; protein_id "OTTMUSP00000081204.1";
chr14	havana	UTR	50083570	50083716	.	-	.	gene_id "OTTMUSG00000058467.2"; transcript_id "OTTMUST00000155937.1"; gene_type "protein_coding"; gene_name "Olfr726"; transcript_type "protein_coding"; transcript_name "RP23-448H3.4-005"; exon_number 3; exon_id "OTTMUSE00000778827.1"; tag "RNA_Seq_supported_partial"; protein_id "OTTMUSP00000081204.1";
chr14	havana	UTR	50084680	50084708	.	-	.	gene_id "OTTMUSG00000058467.2"; transcript_id "OTTMUST00000155937.1"; gene_type "protein_coding"; gene_name "Olfr726"; transcript_type "protein_coding"; transcript_name "RP23-448H3.4-005"; exon_number 3; exon_id "OTTMUSE00000778827.1"; tag "RNA_Seq_supported_partial"; protein_id "OTTMUSP00000081204.1";
chr14	havana	exon	50090365	50090931	.	-	.	gene_id "OTTMUSG00000058467.2"; transcript_id "OTTMUST00000155940.1"; gene_type "protein_coding"; gene_name "Olfr726"; transcript_type "protein_coding"; transcript_name "RP23-448H3.4-008"; exon_number 1; exon_id "OTTMUSE00000778834.1"; tag "RNA_Seq_supported_partial"; protein_id "OTTMUSP00000081207.1";
chr14	havana	exon	50088387	50088432	.	-	.	gene_id "OTTMUSG00000058467.2"; transcript_id "OTTMUST00000155940.1"; gene_type "protein_coding"; gene_name "Olfr726"; transcript_type "protein_coding"; transcript_name "RP23-448H3.4-008"; exon_number 2; exon_id "OTTMUSE00000778828.1"; tag "RNA_Seq_supported_partial"; protein_id "OTTMUSP00000081207.1";
chr14	havana	exon	50083570	50084708	.	-	.	gene_id "OTTMUSG00000058467.2"; transcript_id "OTTMUST00000155940.1"; gene_type "protein_coding"; gene_name "Olfr726"; transcript_type "protein_coding"; transcript_name "RP23-448H3.4-008"; exon_number 3; exon_id "OTTMUSE00000778827.1"; tag "RNA_Seq_supported_partial"; protein_id "OTTMUSP00000081207.1";
chr14	havana	CDS	50083717	50084679	.	-	0	gene_id "OTTMUSG00000058467.2"; transcript_id "OTTMUST00000155940.1"; gene_type "protein_coding"; gene_name "Olfr726"; transcript_type "protein_coding"; transcript_name "RP23-448H3.4-008"; exon_number 3; exon_id "OTTMUSE00000778827.1"; tag "RNA_Seq_supported_partial"; protein_id "OTTMUSP00000081207.1";
chr14	havana	start_codon	50084677	50084679	.	-	0	gene_id "OTTMUSG00000058467.2"; transcript_id "OTTMUST00000155940.1"; gene_type "protein_coding"; gene_name "Olfr726"; transcript_type "protein_coding"; transcript_name "RP23-448H3.4-008"; exon_number 3; exon_id "OTTMUSE00000778827.1"; tag "RNA_Seq_supported_partial"; protein_id "OTTMUSP00000081207.1";
chr14	havana	stop_codon	50083714	50083716	.	-	0	gene_id "OTTMUSG00000058467.2"; transcript_id "OTTMUST00000155940.1"; gene_type "protein_coding"; gene_name "Olfr726"; transcript_type "protein_coding"; transcript_name "RP23-448H3.4-008"; exon_number 3; exon_id "OTTMUSE00000778827.1"; tag "RNA_Seq_supported_partial"; protein_id "OTTMUSP00000081207.1";
chr14	havana	UTR	50090365	50090931	.	-	.	gene_id "OTTMUSG00000058467.2"; transcript_id "OTTMUST00000155940.1"; gene_type "protein_coding"; gene_name "Olfr726"; transcript_type "protein_coding"; transcript_name "RP23-448H3.4-008"; exon_number 1; exon_id "OTTMUSE00000778834.1"; tag "RNA_Seq_supported_partial"; protein_id "OTTMUSP00000081207.1";
chr14	havana	UTR	50088387	50088432	.	-	.	gene_id "OTTMUSG00000058467.2"; transcript_id "OTTMUST00000155940.1"; gene_type "protein_coding"; gene_name "Olfr726"; transcript_type "protein_coding"; transcript_name "RP23-448H3.4-008"; exon_number 2; exon_id "OTTMUSE00000778828.1"; tag "RNA_Seq_supported_partial"; protein_id "OTTMUSP00000081207.1";
chr14	havana	UTR	50083570	50083716	.	-	.	gene_id "OTTMUSG00000058467.2"; transcript_id "OTTMUST00000155940.1"; gene_type "protein_coding"; gene_name "Olfr726"; transcript_type "protein_coding"; transcript_name "RP23-448H3.4-008"; exon_number 3; exon_id "OTTMUSE00000778827.1"; tag "RNA_Seq_supported_partial"; protein_id "OTTMUSP00000081207.1";
chr14	havana	UTR	50084680	50084708	.	-	.	gene_id "OTTMUSG00000058467.2"; transcript_id "OTTMUST00000155940.1"; gene_type "protein_coding"; gene_name "Olfr726"; transcript_type "protein_coding"; transcript_name "RP23-448H3.4-008"; exon_number 3; exon_id "OTTMUSE00000778827.1"; tag "RNA_Seq_supported_partial"; protein_id "OTTMUSP00000081207.1";
chr14	havana	exon	50090837	50090938	.	-	.	gene_id "OTTMUSG00000058467.2"; transcript_id "OTTMUST00000155936.1"; gene_type "protein_coding"; gene_name "Olfr726"; transcript_type "protein_coding"; transcript_name "RP23-448H3.4-004"; exon_number 1; exon_id "OTTMUSE00000778833.1"; tag "RNA_Seq_supported_partial"; protein_id "OTTMUSP00000081203.1";
chr14	havana	exon	50090365	50090425	.	-	.	gene_id "OTTMUSG00000058467.2"; transcript_id "OTTMUST00000155936.1"; gene_type "protein_coding"; gene_name "Olfr726"; transcript_type "protein_coding"; transcript_name "RP23-448H3.4-004"; exon_number 2; exon_id "OTTMUSE00000778837.1"; tag "RNA_Seq_supported_partial"; protein_id "OTTMUSP00000081203.1";
chr14	havana	exon	50083570	50084708	.	-	.	gene_id "OTTMUSG00000058467.2"; transcript_id "OTTMUST00000155936.1"; gene_type "protein_coding"; gene_name "Olfr726"; transcript_type "protein_coding"; transcript_name "RP23-448H3.4-004"; exon_number 3; exon_id "OTTMUSE00000778827.1"; tag "RNA_Seq_supported_partial"; protein_id "OTTMUSP00000081203.1";
chr14	havana	CDS	50083717	50084679	.	-	0	gene_id "OTTMUSG00000058467.2"; transcript_id "OTTMUST00000155936.1"; gene_type "protein_coding"; gene_name "Olfr726"; transcript_type "protein_coding"; transcript_name "RP23-448H3.4-004"; exon_number 3; exon_id "OTTMUSE00000778827.1"; tag "RNA_Seq_supported_partial"; protein_id "OTTMUSP00000081203.1";
chr14	havana	start_codon	50084677	50084679	.	-	0	gene_id "OTTMUSG00000058467.2"; transcript_id "OTTMUST00000155936.1"; gene_type "protein_coding"; gene_name "Olfr726"; transcript_type "protein_coding"; transcript_name "RP23-448H3.4-004"; exon_number 3; exon_id "OTTMUSE00000778827.1"; tag "RNA_Seq_supported_partial"; protein_id "OTTMUSP00000081203.1";
chr14	havana	stop_codon	50083714	50083716	.	-	0	gene_id "OTTMUSG00000058467.2"; transcript_id "OTTMUST00000155936.1"; gene_type "protein_coding"; gene_name "Olfr726"; transcript_type "protein_coding"; transcript_name "RP23-448H3.4-004"; exon_number 3; exon_id "OTTMUSE00000778827.1"; tag "RNA_Seq_supported_partial"; protein_id "OTTMUSP00000081203.1";
chr14	havana	UTR	50090837	50090938	.	-	.	gene_id "OTTMUSG00000058467.2"; transcript_id "OTTMUST00000155936.1"; gene_type "protein_coding"; gene_name "Olfr726"; transcript_type "protein_coding"; transcript_name "RP23-448H3.4-004"; exon_number 1; exon_id "OTTMUSE00000778833.1"; tag "RNA_Seq_supported_partial"; protein_id "OTTMUSP00000081203.1";
chr14	havana	UTR	50090365	50090425	.	-	.	gene_id "OTTMUSG00000058467.2"; transcript_id "OTTMUST00000155936.1"; gene_type "protein_coding"; gene_name "Olfr726"; transcript_type "protein_coding"; transcript_name "RP23-448H3.4-004"; exon_number 2; exon_id "OTTMUSE00000778837.1"; tag "RNA_Seq_supported_partial"; protein_id "OTTMUSP00000081203.1";
chr14	havana	UTR	50083570	50083716	.	-	.	gene_id "OTTMUSG00000058467.2"; transcript_id "OTTMUST00000155936.1"; gene_type "protein_coding"; gene_name "Olfr726"; transcript_type "protein_coding"; transcript_name "RP23-448H3.4-004"; exon_number 3; exon_id "OTTMUSE00000778827.1"; tag "RNA_Seq_supported_partial"; protein_id "OTTMUSP00000081203.1";
chr14	havana	UTR	50084680	50084708	.	-	.	gene_id "OTTMUSG00000058467.2"; transcript_id "OTTMUST00000155936.1"; gene_type "protein_coding"; gene_name "Olfr726"; transcript_type "protein_coding"; transcript_name "RP23-448H3.4-004"; exon_number 3; exon_id "OTTMUSE00000778827.1"; tag "RNA_Seq_supported_partial"; protein_id "OTTMUSP00000081203.1";
chr14	havana	exon	50090837	50090950	.	-	.	gene_id "OTTMUSG00000058467.2"; transcript_id "OTTMUST00000143595.1"; gene_type "protein_coding"; gene_name "Olfr726"; transcript_type "protein_coding"; transcript_name "RP23-448H3.4-001"; exon_number 1; exon_id "OTTMUSE00000722483.1"; tag "RNA_Seq_supported_partial"; protein_id "OTTMUSP00000074847.1";
chr14	havana	exon	50090365	50090435	.	-	.	gene_id "OTTMUSG00000058467.2"; transcript_id "OTTMUST00000143595.1"; gene_type "protein_coding"; gene_name "Olfr726"; transcript_type "protein_coding"; transcript_name "RP23-448H3.4-001"; exon_number 2; exon_id "OTTMUSE00000722480.1"; tag "RNA_Seq_supported_partial"; protein_id "OTTMUSP00000074847.1";
chr14	havana	exon	50083570	50084708	.	-	.	gene_id "OTTMUSG00000058467.2"; transcript_id "OTTMUST00000143595.1"; gene_type "protein_coding"; gene_name "Olfr726"; transcript_type "protein_coding"; transcript_name "RP23-448H3.4-001"; exon_number 3; exon_id "OTTMUSE00000778827.1"; tag "RNA_Seq_supported_partial"; protein_id "OTTMUSP00000074847.1";
chr14	havana	CDS	50083717	50084679	.	-	0	gene_id "OTTMUSG00000058467.2"; transcript_id "OTTMUST00000143595.1"; gene_type "protein_coding"; gene_name "Olfr726"; transcript_type "protein_coding"; transcript_name "RP23-448H3.4-001"; exon_number 3; exon_id "OTTMUSE00000778827.1"; tag "RNA_Seq_supported_partial"; protein_id "OTTMUSP00000074847.1";
chr14	havana	start_codon	50084677	50084679	.	-	0	gene_id "OTTMUSG00000058467.2"; transcript_id "OTTMUST00000143595.1"; gene_type "protein_coding"; gene_name "Olfr726"; transcript_type "protein_coding"; transcript_name "RP23-448H3.4-001"; exon_number 3; exon_id "OTTMUSE00000778827.1"; tag "RNA_Seq_supported_partial"; protein_id "OTTMUSP00000074847.1";
chr14	havana	stop_codon	50083714	50083716	.	-	0	gene_id "OTTMUSG00000058467.2"; transcript_id "OTTMUST00000143595.1"; gene_type "protein_coding"; gene_name "Olfr726"; transcript_type "protein_coding"; transcript_name "RP23-448H3.4-001"; exon_number 3; exon_id "OTTMUSE00000778827.1"; tag "RNA_Seq_supported_partial"; protein_id "OTTMUSP00000074847.1";
chr14	havana	UTR	50090837	50090950	.	-	.	gene_id "OTTMUSG00000058467.2"; transcript_id "OTTMUST00000143595.1"; gene_type "protein_coding"; gene_name "Olfr726"; transcript_type "protein_coding"; transcript_name "RP23-448H3.4-001"; exon_number 1; exon_id "OTTMUSE00000722483.1"; tag "RNA_Seq_supported_partial"; protein_id "OTTMUSP00000074847.1";
chr14	havana	UTR	50090365	50090435	.	-	.	gene_id "OTTMUSG00000058467.2"; transcript_id "OTTMUST00000143595.1"; gene_type "protein_coding"; gene_name "Olfr726"; transcript_type "protein_coding"; transcript_name "RP23-448H3.4-001"; exon_number 2; exon_id "OTTMUSE00000722480.1"; tag "RNA_Seq_supported_partial"; protein_id "OTTMUSP00000074847.1";
chr14	havana	UTR	50083570	50083716	.	-	.	gene_id "OTTMUSG00000058467.2"; transcript_id "OTTMUST00000143595.1"; gene_type "protein_coding"; gene_name "Olfr726"; transcript_type "protein_coding"; transcript_name "RP23-448H3.4-001"; exon_number 3; exon_id "OTTMUSE00000778827.1"; tag "RNA_Seq_supported_partial"; protein_id "OTTMUSP00000074847.1";
chr14	havana	UTR	50084680	50084708	.	-	.	gene_id "OTTMUSG00000058467.2"; transcript_id "OTTMUST00000143595.1"; gene_type "protein_coding"; gene_name "Olfr726"; transcript_type "protein_coding"; transcript_name "RP23-448H3.4-001"; exon_number 3; exon_id "OTTMUSE00000778827.1"; tag "RNA_Seq_supported_partial"; protein_id "OTTMUSP00000074847.1";
chr14	havana	exon	50090837	50090953	.	-	.	gene_id "OTTMUSG00000058467.2"; transcript_id "OTTMUST00000143596.2"; gene_type "protein_coding"; gene_name "Olfr726"; transcript_type "protein_coding"; transcript_name "RP23-448H3.4-002"; exon_number 1; exon_id "OTTMUSE00000778835.1"; tag "alternative_5_UTR"; tag "RNA_Seq_supported_partial"; protein_id "OTTMUSP00000081201.1";
chr14	havana	exon	50083570	50084708	.	-	.	gene_id "OTTMUSG00000058467.2"; transcript_id "OTTMUST00000143596.2"; gene_type "protein_coding"; gene_name "Olfr726"; transcript_type "protein_coding"; transcript_name "RP23-448H3.4-002"; exon_number 2; exon_id "OTTMUSE00000778827.1"; tag "alternative_5_UTR"; tag "RNA_Seq_supported_partial"; protein_id "OTTMUSP00000081201.1";
chr14	havana	CDS	50083717	50084679	.	-	0	gene_id "OTTMUSG00000058467.2"; transcript_id "OTTMUST00000143596.2"; gene_type "protein_coding"; gene_name "Olfr726"; transcript_type "protein_coding"; transcript_name "RP23-448H3.4-002"; exon_number 2; exon_id "OTTMUSE00000778827.1"; tag "alternative_5_UTR"; tag "RNA_Seq_supported_partial"; protein_id "OTTMUSP00000081201.1";
chr14	havana	start_codon	50084677	50084679	.	-	0	gene_id "OTTMUSG00000058467.2"; transcript_id "OTTMUST00000143596.2"; gene_type "protein_coding"; gene_name "Olfr726"; transcript_type "protein_coding"; transcript_name "RP23-448H3.4-002"; exon_number 2; exon_id "OTTMUSE00000778827.1"; tag "alternative_5_UTR"; tag "RNA_Seq_supported_partial"; protein_id "OTTMUSP00000081201.1";
chr14	havana	stop_codon	50083714	50083716	.	-	0	gene_id "OTTMUSG00000058467.2"; transcript_id "OTTMUST00000143596.2"; gene_type "protein_coding"; gene_name "Olfr726"; transcript_type "protein_coding"; transcript_name "RP23-448H3.4-002"; exon_number 2; exon_id "OTTMUSE00000778827.1"; tag "alternative_5_UTR"; tag "RNA_Seq_supported_partial"; protein_id "OTTMUSP00000081201.1";
chr14	havana	UTR	50090837	50090953	.	-	.	gene_id "OTTMUSG00000058467.2"; transcript_id "OTTMUST00000143596.2"; gene_type "protein_coding"; gene_name "Olfr726"; transcript_type "protein_coding"; transcript_name "RP23-448H3.4-002"; exon_number 1; exon_id "OTTMUSE00000778835.1"; tag "alternative_5_UTR"; tag "RNA_Seq_supported_partial"; protein_id "OTTMUSP00000081201.1";
chr14	havana	UTR	50083570	50083716	.	-	.	gene_id "OTTMUSG00000058467.2"; transcript_id "OTTMUST00000143596.2"; gene_type "protein_coding"; gene_name "Olfr726"; transcript_type "protein_coding"; transcript_name "RP23-448H3.4-002"; exon_number 2; exon_id "OTTMUSE00000778827.1"; tag "alternative_5_UTR"; tag "RNA_Seq_supported_partial"; protein_id "OTTMUSP00000081201.1";
chr14	havana	UTR	50084680	50084708	.	-	.	gene_id "OTTMUSG00000058467.2"; transcript_id "OTTMUST00000143596.2"; gene_type "protein_coding"; gene_name "Olfr726"; transcript_type "protein_coding"; transcript_name "RP23-448H3.4-002"; exon_number 2; exon_id "OTTMUSE00000778827.1"; tag "alternative_5_UTR"; tag "RNA_Seq_supported_partial"; protein_id "OTTMUSP00000081201.1";
chr14	havana	exon	50090365	50090953	.	-	.	gene_id "OTTMUSG00000058467.2"; transcript_id "OTTMUST00000155935.1"; gene_type "protein_coding"; gene_name "Olfr726"; transcript_type "protein_coding"; transcript_name "RP23-448H3.4-003"; exon_number 1; exon_id "OTTMUSE00000778839.1"; tag "RNA_Seq_supported_partial"; protein_id "OTTMUSP00000081202.1";
chr14	havana	exon	50083570	50084708	.	-	.	gene_id "OTTMUSG00000058467.2"; transcript_id "OTTMUST00000155935.1"; gene_type "protein_coding"; gene_name "Olfr726"; transcript_type "protein_coding"; transcript_name "RP23-448H3.4-003"; exon_number 2; exon_id "OTTMUSE00000778827.1"; tag "RNA_Seq_supported_partial"; protein_id "OTTMUSP00000081202.1";
chr14	havana	CDS	50083717	50084679	.	-	0	gene_id "OTTMUSG00000058467.2"; transcript_id "OTTMUST00000155935.1"; gene_type "protein_coding"; gene_name "Olfr726"; transcript_type "protein_coding"; transcript_name "RP23-448H3.4-003"; exon_number 2; exon_id "OTTMUSE00000778827.1"; tag "RNA_Seq_supported_partial"; protein_id "OTTMUSP00000081202.1";
chr14	havana	start_codon	50084677	50084679	.	-	0	gene_id "OTTMUSG00000058467.2"; transcript_id "OTTMUST00000155935.1"; gene_type "protein_coding"; gene_name "Olfr726"; transcript_type "protein_coding"; transcript_name "RP23-448H3.4-003"; exon_number 2; exon_id "OTTMUSE00000778827.1"; tag "RNA_Seq_supported_partial"; protein_id "OTTMUSP00000081202.1";
chr14	havana	stop_codon	50083714	50083716	.	-	0	gene_id "OTTMUSG00000058467.2"; transcript_id "OTTMUST00000155935.1"; gene_type "protein_coding"; gene_name "Olfr726"; transcript_type "protein_coding"; transcript_name "RP23-448H3.4-003"; exon_number 2; exon_id "OTTMUSE00000778827.1"; tag "RNA_Seq_supported_partial"; protein_id "OTTMUSP00000081202.1";
chr14	havana	UTR	50090365	50090953	.	-	.	gene_id "OTTMUSG00000058467.2"; transcript_id "OTTMUST00000155935.1"; gene_type "protein_coding"; gene_name "Olfr726"; transcript_type "protein_coding"; transcript_name "RP23-448H3.4-003"; exon_number 1; exon_id "OTTMUSE00000778839.1"; tag "RNA_Seq_supported_partial"; protein_id "OTTMUSP00000081202.1";
chr14	havana	UTR	50083570	50083716	.	-	.	gene_id "OTTMUSG00000058467.2"; transcript_id "OTTMUST00000155935.1"; gene_type "protein_coding"; gene_name "Olfr726"; transcript_type "protein_coding"; transcript_name "RP23-448H3.4-003"; exon_number 2; exon_id "OTTMUSE00000778827.1"; tag "RNA_Seq_supported_partial"; protein_id "OTTMUSP00000081202.1";
chr14	havana	UTR	50084680	50084708	.	-	.	gene_id "OTTMUSG00000058467.2"; transcript_id "OTTMUST00000155935.1"; gene_type "protein_coding"; gene_name "Olfr726"; transcript_type "protein_coding"; transcript_name "RP23-448H3.4-003"; exon_number 2; exon_id "OTTMUSE00000778827.1"; tag "RNA_Seq_supported_partial"; protein_id "OTTMUSP00000081202.1";
chr14	havana	exon	50090837	50090953	.	-	.	gene_id "OTTMUSG00000058467.2"; transcript_id "OTTMUST00000155938.1"; gene_type "protein_coding"; gene_name "Olfr726"; transcript_type "protein_coding"; transcript_name "RP23-448H3.4-006"; exon_number 1; exon_id "OTTMUSE00000778835.1"; tag "RNA_Seq_supported_partial"; protein_id "OTTMUSP00000081205.1";
chr14	havana	exon	50090365	50090425	.	-	.	gene_id "OTTMUSG00000058467.2"; transcript_id "OTTMUST00000155938.1"; gene_type "protein_coding"; gene_name "Olfr726"; transcript_type "protein_coding"; transcript_name "RP23-448H3.4-006"; exon_number 2; exon_id "OTTMUSE00000778837.1"; tag "RNA_Seq_supported_partial"; protein_id "OTTMUSP00000081205.1";
chr14	havana	exon	50088387	50088432	.	-	.	gene_id "OTTMUSG00000058467.2"; transcript_id "OTTMUST00000155938.1"; gene_type "protein_coding"; gene_name "Olfr726"; transcript_type "protein_coding"; transcript_name "RP23-448H3.4-006"; exon_number 3; exon_id "OTTMUSE00000778828.1"; tag "RNA_Seq_supported_partial"; protein_id "OTTMUSP00000081205.1";
chr14	havana	exon	50083570	50084708	.	-	.	gene_id "OTTMUSG00000058467.2"; transcript_id "OTTMUST00000155938.1"; gene_type "protein_coding"; gene_name "Olfr726"; transcript_type "protein_coding"; transcript_name "RP23-448H3.4-006"; exon_number 4; exon_id "OTTMUSE00000778827.1"; tag "RNA_Seq_supported_partial"; protein_id "OTTMUSP00000081205.1";
chr14	havana	CDS	50083717	50084679	.	-	0	gene_id "OTTMUSG00000058467.2"; transcript_id "OTTMUST00000155938.1"; gene_type "protein_coding"; gene_name "Olfr726"; transcript_type "protein_coding"; transcript_name "RP23-448H3.4-006"; exon_number 4; exon_id "OTTMUSE00000778827.1"; tag "RNA_Seq_supported_partial"; protein_id "OTTMUSP00000081205.1";
chr14	havana	start_codon	50084677	50084679	.	-	0	gene_id "OTTMUSG00000058467.2"; transcript_id "OTTMUST00000155938.1"; gene_type "protein_coding"; gene_name "Olfr726"; transcript_type "protein_coding"; transcript_name "RP23-448H3.4-006"; exon_number 4; exon_id "OTTMUSE00000778827.1"; tag "RNA_Seq_supported_partial"; protein_id "OTTMUSP00000081205.1";
chr14	havana	stop_codon	50083714	50083716	.	-	0	gene_id "OTTMUSG00000058467.2"; transcript_id "OTTMUST00000155938.1"; gene_type "protein_coding"; gene_name "Olfr726"; transcript_type "protein_coding"; transcript_name "RP23-448H3.4-006"; exon_number 4; exon_id "OTTMUSE00000778827.1"; tag "RNA_Seq_supported_partial"; protein_id "OTTMUSP00000081205.1";
chr14	havana	UTR	50090837	50090953	.	-	.	gene_id "OTTMUSG00000058467.2"; transcript_id "OTTMUST00000155938.1"; gene_type "protein_coding"; gene_name "Olfr726"; transcript_type "protein_coding"; transcript_name "RP23-448H3.4-006"; exon_number 1; exon_id "OTTMUSE00000778835.1"; tag "RNA_Seq_supported_partial"; protein_id "OTTMUSP00000081205.1";
chr14	havana	UTR	50090365	50090425	.	-	.	gene_id "OTTMUSG00000058467.2"; transcript_id "OTTMUST00000155938.1"; gene_type "protein_coding"; gene_name "Olfr726"; transcript_type "protein_coding"; transcript_name "RP23-448H3.4-006"; exon_number 2; exon_id "OTTMUSE00000778837.1"; tag "RNA_Seq_supported_partial"; protein_id "OTTMUSP00000081205.1";
chr14	havana	UTR	50088387	50088432	.	-	.	gene_id "OTTMUSG00000058467.2"; transcript_id "OTTMUST00000155938.1"; gene_type "protein_coding"; gene_name "Olfr726"; transcript_type "protein_coding"; transcript_name "RP23-448H3.4-006"; exon_number 3; exon_id "OTTMUSE00000778828.1"; tag "RNA_Seq_supported_partial"; protein_id "OTTMUSP00000081205.1";
chr14	havana	UTR	50083570	50083716	.	-	.	gene_id "OTTMUSG00000058467.2"; transcript_id "OTTMUST00000155938.1"; gene_type "protein_coding"; gene_name "Olfr726"; transcript_type "protein_coding"; transcript_name "RP23-448H3.4-006"; exon_number 4; exon_id "OTTMUSE00000778827.1"; tag "RNA_Seq_supported_partial"; protein_id "OTTMUSP00000081205.1";
chr14	havana	UTR	50084680	50084708	.	-	.	gene_id "OTTMUSG00000058467.2"; transcript_id "OTTMUST00000155938.1"; gene_type "protein_coding"; gene_name "Olfr726"; transcript_type "protein_coding"; transcript_name "RP23-448H3.4-006"; exon_number 4; exon_id "OTTMUSE00000778827.1"; tag "RNA_Seq_supported_partial"; protein_id "OTTMUSP00000081205.1";
chr14	havana	exon	50123186	50123393	.	+	.	gene_id "OTTMUSG00000058469.2"; transcript_id "OTTMUST00000143598.2"; gene_type "protein_coding"; gene_name "Olfr727"; transcript_type "protein_coding"; transcript_name "RP24-173O20.1-001"; exon_number 1; exon_id "OTTMUSE00000776159.1"; tag "RNA_Seq_supported_partial"; protein_id "OTTMUSP00000080384.1";
chr14	havana	exon	50124826	50125035	.	+	.	gene_id "OTTMUSG00000058469.2"; transcript_id "OTTMUST00000143598.2"; gene_type "protein_coding"; gene_name "Olfr727"; transcript_type "protein_coding"; transcript_name "RP24-173O20.1-001"; exon_number 2; exon_id "OTTMUSE00000776158.1"; tag "RNA_Seq_supported_partial"; protein_id "OTTMUSP00000080384.1";
chr14	havana	exon	50126549	50128746	.	+	.	gene_id "OTTMUSG00000058469.2"; transcript_id "OTTMUST00000143598.2"; gene_type "protein_coding"; gene_name "Olfr727"; transcript_type "protein_coding"; transcript_name "RP24-173O20.1-001"; exon_number 3; exon_id "OTTMUSE00000776160.1"; tag "RNA_Seq_supported_partial"; protein_id "OTTMUSP00000080384.1";
chr14	havana	CDS	50126579	50127550	.	+	0	gene_id "OTTMUSG00000058469.2"; transcript_id "OTTMUST00000143598.2"; gene_type "protein_coding"; gene_name "Olfr727"; transcript_type "protein_coding"; transcript_name "RP24-173O20.1-001"; exon_number 3; exon_id "OTTMUSE00000776160.1"; tag "RNA_Seq_supported_partial"; protein_id "OTTMUSP00000080384.1";
chr14	havana	start_codon	50126579	50126581	.	+	0	gene_id "OTTMUSG00000058469.2"; transcript_id "OTTMUST00000143598.2"; gene_type "protein_coding"; gene_name "Olfr727"; transcript_type "protein_coding"; transcript_name "RP24-173O20.1-001"; exon_number 3; exon_id "OTTMUSE00000776160.1"; tag "RNA_Seq_supported_partial"; protein_id "OTTMUSP00000080384.1";
chr14	havana	stop_codon	50127551	50127553	.	+	0	gene_id "OTTMUSG00000058469.2"; transcript_id "OTTMUST00000143598.2"; gene_type "protein_coding"; gene_name "Olfr727"; transcript_type "protein_coding"; transcript_name "RP24-173O20.1-001"; exon_number 3; exon_id "OTTMUSE00000776160.1"; tag "RNA_Seq_supported_partial"; protein_id "OTTMUSP00000080384.1";
chr14	havana	UTR	50123186	50123393	.	+	.	gene_id "OTTMUSG00000058469.2"; transcript_id "OTTMUST00000143598.2"; gene_type "protein_coding"; gene_name "Olfr727"; transcript_type "protein_coding"; transcript_name "RP24-173O20.1-001"; exon_number 1; exon_id "OTTMUSE00000776159.1"; tag "RNA_Seq_supported_partial"; protein_id "OTTMUSP00000080384.1";
chr14	havana	UTR	50124826	50125035	.	+	.	gene_id "OTTMUSG00000058469.2"; transcript_id "OTTMUST00000143598.2"; gene_type "protein_coding"; gene_name "Olfr727"; transcript_type "protein_coding"; transcript_name "RP24-173O20.1-001"; exon_number 2; exon_id "OTTMUSE00000776158.1"; tag "RNA_Seq_supported_partial"; protein_id "OTTMUSP00000080384.1";
chr14	havana	UTR	50126549	50126578	.	+	.	gene_id "OTTMUSG00000058469.2"; transcript_id "OTTMUST00000143598.2"; gene_type "protein_coding"; gene_name "Olfr727"; transcript_type "protein_coding"; transcript_name "RP24-173O20.1-001"; exon_number 3; exon_id "OTTMUSE00000776160.1"; tag "RNA_Seq_supported_partial"; protein_id "OTTMUSP00000080384.1";
chr14	havana	UTR	50127551	50128746	.	+	.	gene_id "OTTMUSG00000058469.2"; transcript_id "OTTMUST00000143598.2"; gene_type "protein_coding"; gene_name "Olfr727"; transcript_type "protein_coding"; transcript_name "RP24-173O20.1-001"; exon_number 3; exon_id "OTTMUSE00000776160.1"; tag "RNA_Seq_supported_partial"; protein_id "OTTMUSP00000080384.1";
chr14	havana	exon	50142493	50142661	.	-	.	gene_id "OTTMUSG00000058470.2"; transcript_id "OTTMUST00000155941.1"; gene_type "protein_coding"; gene_name "Olfr728"; transcript_type "processed_transcript"; transcript_name "RP24-173O20.3-002"; exon_number 1; exon_id "OTTMUSE00000778852.1"; tag "RNA_Seq_supported_partial";
chr14	havana	exon	50140614	50140656	.	-	.	gene_id "OTTMUSG00000058470.2"; transcript_id "OTTMUST00000155941.1"; gene_type "protein_coding"; gene_name "Olfr728"; transcript_type "processed_transcript"; transcript_name "RP24-173O20.3-002"; exon_number 2; exon_id "OTTMUSE00000778849.1"; tag "RNA_Seq_supported_partial";
chr14	havana	exon	50133758	50139304	.	-	.	gene_id "OTTMUSG00000058470.2"; transcript_id "OTTMUST00000155941.1"; gene_type "protein_coding"; gene_name "Olfr728"; transcript_type "processed_transcript"; transcript_name "RP24-173O20.3-002"; exon_number 3; exon_id "OTTMUSE00000778844.1"; tag "RNA_Seq_supported_partial";
chr14	havana	exon	50142493	50142680	.	-	.	gene_id "OTTMUSG00000058470.2"; transcript_id "OTTMUST00000143599.2"; gene_type "protein_coding"; gene_name "Olfr728"; transcript_type "protein_coding"; transcript_name "RP24-173O20.3-001"; exon_number 1; exon_id "OTTMUSE00000778842.1"; tag "RNA_Seq_supported_partial"; protein_id "OTTMUSP00000081208.1";
chr14	havana	exon	50133758	50140656	.	-	.	gene_id "OTTMUSG00000058470.2"; transcript_id "OTTMUST00000143599.2"; gene_type "protein_coding"; gene_name "Olfr728"; transcript_type "protein_coding"; transcript_name "RP24-173O20.3-001"; exon_number 2; exon_id "OTTMUSE00000778843.1"; tag "RNA_Seq_supported_partial"; protein_id "OTTMUSP00000081208.1";
chr14	havana	CDS	50139705	50140637	.	-	0	gene_id "OTTMUSG00000058470.2"; transcript_id "OTTMUST00000143599.2"; gene_type "protein_coding"; gene_name "Olfr728"; transcript_type "protein_coding"; transcript_name "RP24-173O20.3-001"; exon_number 2; exon_id "OTTMUSE00000778843.1"; tag "RNA_Seq_supported_partial"; protein_id "OTTMUSP00000081208.1";
chr14	havana	start_codon	50140635	50140637	.	-	0	gene_id "OTTMUSG00000058470.2"; transcript_id "OTTMUST00000143599.2"; gene_type "protein_coding"; gene_name "Olfr728"; transcript_type "protein_coding"; transcript_name "RP24-173O20.3-001"; exon_number 2; exon_id "OTTMUSE00000778843.1"; tag "RNA_Seq_supported_partial"; protein_id "OTTMUSP00000081208.1";
chr14	havana	stop_codon	50139702	50139704	.	-	0	gene_id "OTTMUSG00000058470.2"; transcript_id "OTTMUST00000143599.2"; gene_type "protein_coding"; gene_name "Olfr728"; transcript_type "protein_coding"; transcript_name "RP24-173O20.3-001"; exon_number 2; exon_id "OTTMUSE00000778843.1"; tag "RNA_Seq_supported_partial"; protein_id "OTTMUSP00000081208.1";
chr14	havana	UTR	50142493	50142680	.	-	.	gene_id "OTTMUSG00000058470.2"; transcript_id "OTTMUST00000143599.2"; gene_type "protein_coding"; gene_name "Olfr728"; transcript_type "protein_coding"; transcript_name "RP24-173O20.3-001"; exon_number 1; exon_id "OTTMUSE00000778842.1"; tag "RNA_Seq_supported_partial"; protein_id "OTTMUSP00000081208.1";
chr14	havana	UTR	50133758	50139704	.	-	.	gene_id "OTTMUSG00000058470.2"; transcript_id "OTTMUST00000143599.2"; gene_type "protein_coding"; gene_name "Olfr728"; transcript_type "protein_coding"; transcript_name "RP24-173O20.3-001"; exon_number 2; exon_id "OTTMUSE00000778843.1"; tag "RNA_Seq_supported_partial"; protein_id "OTTMUSP00000081208.1";
chr14	havana	UTR	50140638	50140656	.	-	.	gene_id "OTTMUSG00000058470.2"; transcript_id "OTTMUST00000143599.2"; gene_type "protein_coding"; gene_name "Olfr728"; transcript_type "protein_coding"; transcript_name "RP24-173O20.3-001"; exon_number 2; exon_id "OTTMUSE00000778843.1"; tag "RNA_Seq_supported_partial"; protein_id "OTTMUSP00000081208.1";
chr14	havana	exon	50142493	50142628	.	-	.	gene_id "OTTMUSG00000058470.2"; transcript_id "OTTMUST00000155942.1"; gene_type "protein_coding"; gene_name "Olfr728"; transcript_type "processed_transcript"; transcript_name "RP24-173O20.3-003"; exon_number 1; exon_id "OTTMUSE00000778847.1"; tag "RNA_Seq_supported_partial";
chr14	havana	exon	50140273	50140656	.	-	.	gene_id "OTTMUSG00000058470.2"; transcript_id "OTTMUST00000155942.1"; gene_type "protein_coding"; gene_name "Olfr728"; transcript_type "processed_transcript"; transcript_name "RP24-173O20.3-003"; exon_number 2; exon_id "OTTMUSE00000778846.1"; tag "RNA_Seq_supported_partial";
chr14	havana	exon	50139180	50139242	.	-	.	gene_id "OTTMUSG00000058470.2"; transcript_id "OTTMUST00000155942.1"; gene_type "protein_coding"; gene_name "Olfr728"; transcript_type "processed_transcript"; transcript_name "RP24-173O20.3-003"; exon_number 3; exon_id "OTTMUSE00000778841.1"; tag "RNA_Seq_supported_partial";
chr14	havana	exon	50133758	50138184	.	-	.	gene_id "OTTMUSG00000058470.2"; transcript_id "OTTMUST00000155942.1"; gene_type "protein_coding"; gene_name "Olfr728"; transcript_type "processed_transcript"; transcript_name "RP24-173O20.3-003"; exon_number 4; exon_id "OTTMUSE00000778851.1"; tag "RNA_Seq_supported_partial";
chr14	havana	exon	50142493	50142680	.	-	.	gene_id "OTTMUSG00000058470.2"; transcript_id "OTTMUST00000155943.1"; gene_type "protein_coding"; gene_name "Olfr728"; transcript_type "processed_transcript"; transcript_name "RP24-173O20.3-004"; exon_number 1; exon_id "OTTMUSE00000778842.1"; tag "RNA_Seq_supported_partial";
chr14	havana	exon	50140273	50140656	.	-	.	gene_id "OTTMUSG00000058470.2"; transcript_id "OTTMUST00000155943.1"; gene_type "protein_coding"; gene_name "Olfr728"; transcript_type "processed_transcript"; transcript_name "RP24-173O20.3-004"; exon_number 2; exon_id "OTTMUSE00000778846.1"; tag "RNA_Seq_supported_partial";
chr14	havana	exon	50139180	50139304	.	-	.	gene_id "OTTMUSG00000058470.2"; transcript_id "OTTMUST00000155943.1"; gene_type "protein_coding"; gene_name "Olfr728"; transcript_type "processed_transcript"; transcript_name "RP24-173O20.3-004"; exon_number 3; exon_id "OTTMUSE00000778848.1"; tag "RNA_Seq_supported_partial";
chr14	havana	exon	50138058	50138184	.	-	.	gene_id "OTTMUSG00000058470.2"; transcript_id "OTTMUST00000155943.1"; gene_type "protein_coding"; gene_name "Olfr728"; transcript_type "processed_transcript"; transcript_name "RP24-173O20.3-004"; exon_number 4; exon_id "OTTMUSE00000778850.1"; tag "RNA_Seq_supported_partial";
chr14	havana	exon	50133758	50136670	.	-	.	gene_id "OTTMUSG00000058470.2"; transcript_id "OTTMUST00000155943.1"; gene_type "protein_coding"; gene_name "Olfr728"; transcript_type "processed_transcript"; transcript_name "RP24-173O20.3-004"; exon_number 5; exon_id "OTTMUSE00000778853.1"; tag "RNA_Seq_supported_partial";
chr14	havana	exon	50152865	50152908	.	-	.	gene_id "OTTMUSG00000058471.2"; transcript_id "OTTMUST00000143600.2"; gene_type "protein_coding"; gene_name "Olfr729"; transcript_type "protein_coding"; transcript_name "RP24-173O20.4-001"; exon_number 1; exon_id "OTTMUSE00000778860.1"; tag "RNA_Seq_supported_partial"; protein_id "OTTMUSP00000081209.1";
chr14	havana	exon	50149456	50149520	.	-	.	gene_id "OTTMUSG00000058471.2"; transcript_id "OTTMUST00000143600.2"; gene_type "protein_coding"; gene_name "Olfr729"; transcript_type "protein_coding"; transcript_name "RP24-173O20.4-001"; exon_number 2; exon_id "OTTMUSE00000778858.1"; tag "RNA_Seq_supported_partial"; protein_id "OTTMUSP00000081209.1";
chr14	havana	exon	50144731	50148904	.	-	.	gene_id "OTTMUSG00000058471.2"; transcript_id "OTTMUST00000143600.2"; gene_type "protein_coding"; gene_name "Olfr729"; transcript_type "protein_coding"; transcript_name "RP24-173O20.4-001"; exon_number 3; exon_id "OTTMUSE00000778857.1"; tag "RNA_Seq_supported_partial"; protein_id "OTTMUSP00000081209.1";
chr14	havana	CDS	50147904	50148872	.	-	0	gene_id "OTTMUSG00000058471.2"; transcript_id "OTTMUST00000143600.2"; gene_type "protein_coding"; gene_name "Olfr729"; transcript_type "protein_coding"; transcript_name "RP24-173O20.4-001"; exon_number 3; exon_id "OTTMUSE00000778857.1"; tag "RNA_Seq_supported_partial"; protein_id "OTTMUSP00000081209.1";
chr14	havana	start_codon	50148870	50148872	.	-	0	gene_id "OTTMUSG00000058471.2"; transcript_id "OTTMUST00000143600.2"; gene_type "protein_coding"; gene_name "Olfr729"; transcript_type "protein_coding"; transcript_name "RP24-173O20.4-001"; exon_number 3; exon_id "OTTMUSE00000778857.1"; tag "RNA_Seq_supported_partial"; protein_id "OTTMUSP00000081209.1";
chr14	havana	stop_codon	50147901	50147903	.	-	0	gene_id "OTTMUSG00000058471.2"; transcript_id "OTTMUST00000143600.2"; gene_type "protein_coding"; gene_name "Olfr729"; transcript_type "protein_coding"; transcript_name "RP24-173O20.4-001"; exon_number 3; exon_id "OTTMUSE00000778857.1"; tag "RNA_Seq_supported_partial"; protein_id "OTTMUSP00000081209.1";
chr14	havana	UTR	50152865	50152908	.	-	.	gene_id "OTTMUSG00000058471.2"; transcript_id "OTTMUST00000143600.2"; gene_type "protein_coding"; gene_name "Olfr729"; transcript_type "protein_coding"; transcript_name "RP24-173O20.4-001"; exon_number 1; exon_id "OTTMUSE00000778860.1"; tag "RNA_Seq_supported_partial"; protein_id "OTTMUSP00000081209.1";
chr14	havana	UTR	50149456	50149520	.	-	.	gene_id "OTTMUSG00000058471.2"; transcript_id "OTTMUST00000143600.2"; gene_type "protein_coding"; gene_name "Olfr729"; transcript_type "protein_coding"; transcript_name "RP24-173O20.4-001"; exon_number 2; exon_id "OTTMUSE00000778858.1"; tag "RNA_Seq_supported_partial"; protein_id "OTTMUSP00000081209.1";
chr14	havana	UTR	50144731	50147903	.	-	.	gene_id "OTTMUSG00000058471.2"; transcript_id "OTTMUST00000143600.2"; gene_type "protein_coding"; gene_name "Olfr729"; transcript_type "protein_coding"; transcript_name "RP24-173O20.4-001"; exon_number 3; exon_id "OTTMUSE00000778857.1"; tag "RNA_Seq_supported_partial"; protein_id "OTTMUSP00000081209.1";
chr14	havana	UTR	50148873	50148904	.	-	.	gene_id "OTTMUSG00000058471.2"; transcript_id "OTTMUST00000143600.2"; gene_type "protein_coding"; gene_name "Olfr729"; transcript_type "protein_coding"; transcript_name "RP24-173O20.4-001"; exon_number 3; exon_id "OTTMUSE00000778857.1"; tag "RNA_Seq_supported_partial"; protein_id "OTTMUSP00000081209.1";
chr14	havana	exon	50152865	50152899	.	-	.	gene_id "OTTMUSG00000058471.2"; transcript_id "OTTMUST00000155944.1"; gene_type "protein_coding"; gene_name "Olfr729"; transcript_type "protein_coding"; transcript_name "RP24-173O20.4-002"; exon_number 1; exon_id "OTTMUSE00000778855.1"; tag "RNA_Seq_supported_partial"; protein_id "OTTMUSP00000081210.1";
chr14	havana	exon	50149456	50149482	.	-	.	gene_id "OTTMUSG00000058471.2"; transcript_id "OTTMUST00000155944.1"; gene_type "protein_coding"; gene_name "Olfr729"; transcript_type "protein_coding"; transcript_name "RP24-173O20.4-002"; exon_number 2; exon_id "OTTMUSE00000778856.1"; tag "RNA_Seq_supported_partial"; protein_id "OTTMUSP00000081210.1";
chr14	havana	exon	50144731	50148904	.	-	.	gene_id "OTTMUSG00000058471.2"; transcript_id "OTTMUST00000155944.1"; gene_type "protein_coding"; gene_name "Olfr729"; transcript_type "protein_coding"; transcript_name "RP24-173O20.4-002"; exon_number 3; exon_id "OTTMUSE00000778857.1"; tag "RNA_Seq_supported_partial"; protein_id "OTTMUSP00000081210.1";
chr14	havana	CDS	50147904	50148872	.	-	0	gene_id "OTTMUSG00000058471.2"; transcript_id "OTTMUST00000155944.1"; gene_type "protein_coding"; gene_name "Olfr729"; transcript_type "protein_coding"; transcript_name "RP24-173O20.4-002"; exon_number 3; exon_id "OTTMUSE00000778857.1"; tag "RNA_Seq_supported_partial"; protein_id "OTTMUSP00000081210.1";
chr14	havana	start_codon	50148870	50148872	.	-	0	gene_id "OTTMUSG00000058471.2"; transcript_id "OTTMUST00000155944.1"; gene_type "protein_coding"; gene_name "Olfr729"; transcript_type "protein_coding"; transcript_name "RP24-173O20.4-002"; exon_number 3; exon_id "OTTMUSE00000778857.1"; tag "RNA_Seq_supported_partial"; protein_id "OTTMUSP00000081210.1";
chr14	havana	stop_codon	50147901	50147903	.	-	0	gene_id "OTTMUSG00000058471.2"; transcript_id "OTTMUST00000155944.1"; gene_type "protein_coding"; gene_name "Olfr729"; transcript_type "protein_coding"; transcript_name "RP24-173O20.4-002"; exon_number 3; exon_id "OTTMUSE00000778857.1"; tag "RNA_Seq_supported_partial"; protein_id "OTTMUSP00000081210.1";
chr14	havana	UTR	50152865	50152899	.	-	.	gene_id "OTTMUSG00000058471.2"; transcript_id "OTTMUST00000155944.1"; gene_type "protein_coding"; gene_name "Olfr729"; transcript_type "protein_coding"; transcript_name "RP24-173O20.4-002"; exon_number 1; exon_id "OTTMUSE00000778855.1"; tag "RNA_Seq_supported_partial"; protein_id "OTTMUSP00000081210.1";
chr14	havana	UTR	50149456	50149482	.	-	.	gene_id "OTTMUSG00000058471.2"; transcript_id "OTTMUST00000155944.1"; gene_type "protein_coding"; gene_name "Olfr729"; transcript_type "protein_coding"; transcript_name "RP24-173O20.4-002"; exon_number 2; exon_id "OTTMUSE00000778856.1"; tag "RNA_Seq_supported_partial"; protein_id "OTTMUSP00000081210.1";
chr14	havana	UTR	50144731	50147903	.	-	.	gene_id "OTTMUSG00000058471.2"; transcript_id "OTTMUST00000155944.1"; gene_type "protein_coding"; gene_name "Olfr729"; transcript_type "protein_coding"; transcript_name "RP24-173O20.4-002"; exon_number 3; exon_id "OTTMUSE00000778857.1"; tag "RNA_Seq_supported_partial"; protein_id "OTTMUSP00000081210.1";
chr14	havana	UTR	50148873	50148904	.	-	.	gene_id "OTTMUSG00000058471.2"; transcript_id "OTTMUST00000155944.1"; gene_type "protein_coding"; gene_name "Olfr729"; transcript_type "protein_coding"; transcript_name "RP24-173O20.4-002"; exon_number 3; exon_id "OTTMUSE00000778857.1"; tag "RNA_Seq_supported_partial"; protein_id "OTTMUSP00000081210.1";
chr14	havana	exon	50152865	50152910	.	-	.	gene_id "OTTMUSG00000058471.2"; transcript_id "OTTMUST00000155945.1"; gene_type "protein_coding"; gene_name "Olfr729"; transcript_type "protein_coding"; transcript_name "RP24-173O20.4-003"; exon_number 1; exon_id "OTTMUSE00000778859.1"; tag "RNA_Seq_supported_partial"; protein_id "OTTMUSP00000081211.1";
chr14	havana	exon	50144731	50148904	.	-	.	gene_id "OTTMUSG00000058471.2"; transcript_id "OTTMUST00000155945.1"; gene_type "protein_coding"; gene_name "Olfr729"; transcript_type "protein_coding"; transcript_name "RP24-173O20.4-003"; exon_number 2; exon_id "OTTMUSE00000778857.1"; tag "RNA_Seq_supported_partial"; protein_id "OTTMUSP00000081211.1";
chr14	havana	CDS	50147904	50148872	.	-	0	gene_id "OTTMUSG00000058471.2"; transcript_id "OTTMUST00000155945.1"; gene_type "protein_coding"; gene_name "Olfr729"; transcript_type "protein_coding"; transcript_name "RP24-173O20.4-003"; exon_number 2; exon_id "OTTMUSE00000778857.1"; tag "RNA_Seq_supported_partial"; protein_id "OTTMUSP00000081211.1";
chr14	havana	start_codon	50148870	50148872	.	-	0	gene_id "OTTMUSG00000058471.2"; transcript_id "OTTMUST00000155945.1"; gene_type "protein_coding"; gene_name "Olfr729"; transcript_type "protein_coding"; transcript_name "RP24-173O20.4-003"; exon_number 2; exon_id "OTTMUSE00000778857.1"; tag "RNA_Seq_supported_partial"; protein_id "OTTMUSP00000081211.1";
chr14	havana	stop_codon	50147901	50147903	.	-	0	gene_id "OTTMUSG00000058471.2"; transcript_id "OTTMUST00000155945.1"; gene_type "protein_coding"; gene_name "Olfr729"; transcript_type "protein_coding"; transcript_name "RP24-173O20.4-003"; exon_number 2; exon_id "OTTMUSE00000778857.1"; tag "RNA_Seq_supported_partial"; protein_id "OTTMUSP00000081211.1";
chr14	havana	UTR	50152865	50152910	.	-	.	gene_id "OTTMUSG00000058471.2"; transcript_id "OTTMUST00000155945.1"; gene_type "protein_coding"; gene_name "Olfr729"; transcript_type "protein_coding"; transcript_name "RP24-173O20.4-003"; exon_number 1; exon_id "OTTMUSE00000778859.1"; tag "RNA_Seq_supported_partial"; protein_id "OTTMUSP00000081211.1";
chr14	havana	UTR	50144731	50147903	.	-	.	gene_id "OTTMUSG00000058471.2"; transcript_id "OTTMUST00000155945.1"; gene_type "protein_coding"; gene_name "Olfr729"; transcript_type "protein_coding"; transcript_name "RP24-173O20.4-003"; exon_number 2; exon_id "OTTMUSE00000778857.1"; tag "RNA_Seq_supported_partial"; protein_id "OTTMUSP00000081211.1";
chr14	havana	UTR	50148873	50148904	.	-	.	gene_id "OTTMUSG00000058471.2"; transcript_id "OTTMUST00000155945.1"; gene_type "protein_coding"; gene_name "Olfr729"; transcript_type "protein_coding"; transcript_name "RP24-173O20.4-003"; exon_number 2; exon_id "OTTMUSE00000778857.1"; tag "RNA_Seq_supported_partial"; protein_id "OTTMUSP00000081211.1";
chr14	havana	exon	50183296	50188198	.	-	.	gene_id "OTTMUSG00000058472.2"; transcript_id "OTTMUST00000143601.2"; gene_type "protein_coding"; gene_name "Olfr730"; transcript_type "protein_coding"; transcript_name "RP24-348D8.1-001"; exon_number 1; exon_id "OTTMUSE00000776171.1"; tag "RNA_Seq_supported_partial"; tag "upstream_ATG"; protein_id "OTTMUSP00000080390.1";
chr14	havana	CDS	50186265	50187215	.	-	0	gene_id "OTTMUSG00000058472.2"; transcript_id "OTTMUST00000143601.2"; gene_type "protein_coding"; gene_name "Olfr730"; transcript_type "protein_coding"; transcript_name "RP24-348D8.1-001"; exon_number 1; exon_id "OTTMUSE00000776171.1"; tag "RNA_Seq_supported_partial"; tag "upstream_ATG"; protein_id "OTTMUSP00000080390.1";
chr14	havana	start_codon	50187213	50187215	.	-	0	gene_id "OTTMUSG00000058472.2"; transcript_id "OTTMUST00000143601.2"; gene_type "protein_coding"; gene_name "Olfr730"; transcript_type "protein_coding"; transcript_name "RP24-348D8.1-001"; exon_number 1; exon_id "OTTMUSE00000776171.1"; tag "RNA_Seq_supported_partial"; tag "upstream_ATG"; protein_id "OTTMUSP00000080390.1";
chr14	havana	stop_codon	50186262	50186264	.	-	0	gene_id "OTTMUSG00000058472.2"; transcript_id "OTTMUST00000143601.2"; gene_type "protein_coding"; gene_name "Olfr730"; transcript_type "protein_coding"; transcript_name "RP24-348D8.1-001"; exon_number 1; exon_id "OTTMUSE00000776171.1"; tag "RNA_Seq_supported_partial"; tag "upstream_ATG"; protein_id "OTTMUSP00000080390.1";
chr14	havana	UTR	50183296	50186264	.	-	.	gene_id "OTTMUSG00000058472.2"; transcript_id "OTTMUST00000143601.2"; gene_type "protein_coding"; gene_name "Olfr730"; transcript_type "protein_coding"; transcript_name "RP24-348D8.1-001"; exon_number 1; exon_id "OTTMUSE00000776171.1"; tag "RNA_Seq_supported_partial"; tag "upstream_ATG"; protein_id "OTTMUSP00000080390.1";
chr14	havana	UTR	50187216	50188198	.	-	.	gene_id "OTTMUSG00000058472.2"; transcript_id "OTTMUST00000143601.2"; gene_type "protein_coding"; gene_name "Olfr730"; transcript_type "protein_coding"; transcript_name "RP24-348D8.1-001"; exon_number 1; exon_id "OTTMUSE00000776171.1"; tag "RNA_Seq_supported_partial"; tag "upstream_ATG"; protein_id "OTTMUSP00000080390.1";
chr14	havana	exon	50186799	50188189	.	-	.	gene_id "OTTMUSG00000058472.2"; transcript_id "OTTMUST00000155290.1"; gene_type "protein_coding"; gene_name "Olfr730"; transcript_type "processed_transcript"; transcript_name "RP24-348D8.1-002"; exon_number 1; exon_id "OTTMUSE00000776172.1"; tag "RNA_Seq_supported_partial";
chr14	havana	exon	50183296	50184191	.	-	.	gene_id "OTTMUSG00000058472.2"; transcript_id "OTTMUST00000155290.1"; gene_type "protein_coding"; gene_name "Olfr730"; transcript_type "processed_transcript"; transcript_name "RP24-348D8.1-002"; exon_number 2; exon_id "OTTMUSE00000776173.1"; tag "RNA_Seq_supported_partial";
chr14	havana	exon	50241666	50241704	.	-	.	gene_id "OTTMUSG00000058473.2"; transcript_id "OTTMUST00000143602.2"; gene_type "protein_coding"; gene_name "Olfr731"; transcript_type "protein_coding"; transcript_name "RP24-348D8.2-001"; exon_number 1; exon_id "OTTMUSE00000776191.1"; tag "RNA_Seq_supported_partial"; protein_id "OTTMUSP00000080396.1";
chr14	havana	exon	50233531	50238929	.	-	.	gene_id "OTTMUSG00000058473.2"; transcript_id "OTTMUST00000143602.2"; gene_type "protein_coding"; gene_name "Olfr731"; transcript_type "protein_coding"; transcript_name "RP24-348D8.2-001"; exon_number 2; exon_id "OTTMUSE00000776190.1"; tag "RNA_Seq_supported_partial"; protein_id "OTTMUSP00000080396.1";
chr14	havana	CDS	50237906	50238883	.	-	0	gene_id "OTTMUSG00000058473.2"; transcript_id "OTTMUST00000143602.2"; gene_type "protein_coding"; gene_name "Olfr731"; transcript_type "protein_coding"; transcript_name "RP24-348D8.2-001"; exon_number 2; exon_id "OTTMUSE00000776190.1"; tag "RNA_Seq_supported_partial"; protein_id "OTTMUSP00000080396.1";
chr14	havana	start_codon	50238881	50238883	.	-	0	gene_id "OTTMUSG00000058473.2"; transcript_id "OTTMUST00000143602.2"; gene_type "protein_coding"; gene_name "Olfr731"; transcript_type "protein_coding"; transcript_name "RP24-348D8.2-001"; exon_number 2; exon_id "OTTMUSE00000776190.1"; tag "RNA_Seq_supported_partial"; protein_id "OTTMUSP00000080396.1";
chr14	havana	stop_codon	50237903	50237905	.	-	0	gene_id "OTTMUSG00000058473.2"; transcript_id "OTTMUST00000143602.2"; gene_type "protein_coding"; gene_name "Olfr731"; transcript_type "protein_coding"; transcript_name "RP24-348D8.2-001"; exon_number 2; exon_id "OTTMUSE00000776190.1"; tag "RNA_Seq_supported_partial"; protein_id "OTTMUSP00000080396.1";
chr14	havana	UTR	50241666	50241704	.	-	.	gene_id "OTTMUSG00000058473.2"; transcript_id "OTTMUST00000143602.2"; gene_type "protein_coding"; gene_name "Olfr731"; transcript_type "protein_coding"; transcript_name "RP24-348D8.2-001"; exon_number 1; exon_id "OTTMUSE00000776191.1"; tag "RNA_Seq_supported_partial"; protein_id "OTTMUSP00000080396.1";
chr14	havana	UTR	50233531	50237905	.	-	.	gene_id "OTTMUSG00000058473.2"; transcript_id "OTTMUST00000143602.2"; gene_type "protein_coding"; gene_name "Olfr731"; transcript_type "protein_coding"; transcript_name "RP24-348D8.2-001"; exon_number 2; exon_id "OTTMUSE00000776190.1"; tag "RNA_Seq_supported_partial"; protein_id "OTTMUSP00000080396.1";
chr14	havana	UTR	50238884	50238929	.	-	.	gene_id "OTTMUSG00000058473.2"; transcript_id "OTTMUST00000143602.2"; gene_type "protein_coding"; gene_name "Olfr731"; transcript_type "protein_coding"; transcript_name "RP24-348D8.2-001"; exon_number 2; exon_id "OTTMUSE00000776190.1"; tag "RNA_Seq_supported_partial"; protein_id "OTTMUSP00000080396.1";
chr14	havana	exon	50241666	50241866	.	-	.	gene_id "OTTMUSG00000058473.2"; transcript_id "OTTMUST00000155292.1"; gene_type "protein_coding"; gene_name "Olfr731"; transcript_type "protein_coding"; transcript_name "RP24-348D8.2-002"; exon_number 1; exon_id "OTTMUSE00000776187.1"; tag "RNA_Seq_supported_partial"; protein_id "OTTMUSP00000080397.1";
chr14	havana	exon	50233531	50238901	.	-	.	gene_id "OTTMUSG00000058473.2"; transcript_id "OTTMUST00000155292.1"; gene_type "protein_coding"; gene_name "Olfr731"; transcript_type "protein_coding"; transcript_name "RP24-348D8.2-002"; exon_number 2; exon_id "OTTMUSE00000776192.1"; tag "RNA_Seq_supported_partial"; protein_id "OTTMUSP00000080397.1";
chr14	havana	CDS	50237906	50238883	.	-	0	gene_id "OTTMUSG00000058473.2"; transcript_id "OTTMUST00000155292.1"; gene_type "protein_coding"; gene_name "Olfr731"; transcript_type "protein_coding"; transcript_name "RP24-348D8.2-002"; exon_number 2; exon_id "OTTMUSE00000776192.1"; tag "RNA_Seq_supported_partial"; protein_id "OTTMUSP00000080397.1";
chr14	havana	start_codon	50238881	50238883	.	-	0	gene_id "OTTMUSG00000058473.2"; transcript_id "OTTMUST00000155292.1"; gene_type "protein_coding"; gene_name "Olfr731"; transcript_type "protein_coding"; transcript_name "RP24-348D8.2-002"; exon_number 2; exon_id "OTTMUSE00000776192.1"; tag "RNA_Seq_supported_partial"; protein_id "OTTMUSP00000080397.1";
chr14	havana	stop_codon	50237903	50237905	.	-	0	gene_id "OTTMUSG00000058473.2"; transcript_id "OTTMUST00000155292.1"; gene_type "protein_coding"; gene_name "Olfr731"; transcript_type "protein_coding"; transcript_name "RP24-348D8.2-002"; exon_number 2; exon_id "OTTMUSE00000776192.1"; tag "RNA_Seq_supported_partial"; protein_id "OTTMUSP00000080397.1";
chr14	havana	UTR	50241666	50241866	.	-	.	gene_id "OTTMUSG00000058473.2"; transcript_id "OTTMUST00000155292.1"; gene_type "protein_coding"; gene_name "Olfr731"; transcript_type "protein_coding"; transcript_name "RP24-348D8.2-002"; exon_number 1; exon_id "OTTMUSE00000776187.1"; tag "RNA_Seq_supported_partial"; protein_id "OTTMUSP00000080397.1";
chr14	havana	UTR	50233531	50237905	.	-	.	gene_id "OTTMUSG00000058473.2"; transcript_id "OTTMUST00000155292.1"; gene_type "protein_coding"; gene_name "Olfr731"; transcript_type "protein_coding"; transcript_name "RP24-348D8.2-002"; exon_number 2; exon_id "OTTMUSE00000776192.1"; tag "RNA_Seq_supported_partial"; protein_id "OTTMUSP00000080397.1";
chr14	havana	UTR	50238884	50238901	.	-	.	gene_id "OTTMUSG00000058473.2"; transcript_id "OTTMUST00000155292.1"; gene_type "protein_coding"; gene_name "Olfr731"; transcript_type "protein_coding"; transcript_name "RP24-348D8.2-002"; exon_number 2; exon_id "OTTMUSE00000776192.1"; tag "RNA_Seq_supported_partial"; protein_id "OTTMUSP00000080397.1";
chr14	havana	exon	50241666	50241861	.	-	.	gene_id "OTTMUSG00000058473.2"; transcript_id "OTTMUST00000155293.1"; gene_type "protein_coding"; gene_name "Olfr731"; transcript_type "processed_transcript"; transcript_name "RP24-348D8.2-003"; exon_number 1; exon_id "OTTMUSE00000776189.1"; tag "RNA_Seq_supported_partial";
chr14	havana	exon	50233531	50238692	.	-	.	gene_id "OTTMUSG00000058473.2"; transcript_id "OTTMUST00000155293.1"; gene_type "protein_coding"; gene_name "Olfr731"; transcript_type "processed_transcript"; transcript_name "RP24-348D8.2-003"; exon_number 2; exon_id "OTTMUSE00000776188.1"; tag "RNA_Seq_supported_partial";
chr14	havana	exon	50284133	50284206	.	-	.	gene_id "OTTMUSG00000058474.2"; transcript_id "OTTMUST00000155294.1"; gene_type "protein_coding"; gene_name "Olfr732"; transcript_type "protein_coding"; transcript_name "RP23-206P4.2-002"; exon_number 1; exon_id "OTTMUSE00000776194.1"; tag "RNA_Seq_supported_partial"; protein_id "OTTMUSP00000080398.1";
chr14	havana	exon	50278473	50282260	.	-	.	gene_id "OTTMUSG00000058474.2"; transcript_id "OTTMUST00000155294.1"; gene_type "protein_coding"; gene_name "Olfr732"; transcript_type "protein_coding"; transcript_name "RP23-206P4.2-002"; exon_number 2; exon_id "OTTMUSE00000776193.1"; tag "RNA_Seq_supported_partial"; protein_id "OTTMUSP00000080398.1";
chr14	havana	CDS	50281328	50282251	.	-	0	gene_id "OTTMUSG00000058474.2"; transcript_id "OTTMUST00000155294.1"; gene_type "protein_coding"; gene_name "Olfr732"; transcript_type "protein_coding"; transcript_name "RP23-206P4.2-002"; exon_number 2; exon_id "OTTMUSE00000776193.1"; tag "RNA_Seq_supported_partial"; protein_id "OTTMUSP00000080398.1";
chr14	havana	start_codon	50282249	50282251	.	-	0	gene_id "OTTMUSG00000058474.2"; transcript_id "OTTMUST00000155294.1"; gene_type "protein_coding"; gene_name "Olfr732"; transcript_type "protein_coding"; transcript_name "RP23-206P4.2-002"; exon_number 2; exon_id "OTTMUSE00000776193.1"; tag "RNA_Seq_supported_partial"; protein_id "OTTMUSP00000080398.1";
chr14	havana	stop_codon	50281325	50281327	.	-	0	gene_id "OTTMUSG00000058474.2"; transcript_id "OTTMUST00000155294.1"; gene_type "protein_coding"; gene_name "Olfr732"; transcript_type "protein_coding"; transcript_name "RP23-206P4.2-002"; exon_number 2; exon_id "OTTMUSE00000776193.1"; tag "RNA_Seq_supported_partial"; protein_id "OTTMUSP00000080398.1";
chr14	havana	UTR	50284133	50284206	.	-	.	gene_id "OTTMUSG00000058474.2"; transcript_id "OTTMUST00000155294.1"; gene_type "protein_coding"; gene_name "Olfr732"; transcript_type "protein_coding"; transcript_name "RP23-206P4.2-002"; exon_number 1; exon_id "OTTMUSE00000776194.1"; tag "RNA_Seq_supported_partial"; protein_id "OTTMUSP00000080398.1";
chr14	havana	UTR	50278473	50281327	.	-	.	gene_id "OTTMUSG00000058474.2"; transcript_id "OTTMUST00000155294.1"; gene_type "protein_coding"; gene_name "Olfr732"; transcript_type "protein_coding"; transcript_name "RP23-206P4.2-002"; exon_number 2; exon_id "OTTMUSE00000776193.1"; tag "RNA_Seq_supported_partial"; protein_id "OTTMUSP00000080398.1";
chr14	havana	UTR	50282252	50282260	.	-	.	gene_id "OTTMUSG00000058474.2"; transcript_id "OTTMUST00000155294.1"; gene_type "protein_coding"; gene_name "Olfr732"; transcript_type "protein_coding"; transcript_name "RP23-206P4.2-002"; exon_number 2; exon_id "OTTMUSE00000776193.1"; tag "RNA_Seq_supported_partial"; protein_id "OTTMUSP00000080398.1";
chr14	havana	exon	50281228	50282271	.	-	.	gene_id "OTTMUSG00000058474.2"; transcript_id "OTTMUST00000143603.1"; gene_type "protein_coding"; gene_name "Olfr732"; transcript_type "protein_coding"; transcript_name "RP23-206P4.2-001"; exon_number 1; exon_id "OTTMUSE00000722491.1"; protein_id "OTTMUSP00000074854.1";
chr14	havana	CDS	50281328	50282251	.	-	0	gene_id "OTTMUSG00000058474.2"; transcript_id "OTTMUST00000143603.1"; gene_type "protein_coding"; gene_name "Olfr732"; transcript_type "protein_coding"; transcript_name "RP23-206P4.2-001"; exon_number 1; exon_id "OTTMUSE00000722491.1"; protein_id "OTTMUSP00000074854.1";
chr14	havana	start_codon	50282249	50282251	.	-	0	gene_id "OTTMUSG00000058474.2"; transcript_id "OTTMUST00000143603.1"; gene_type "protein_coding"; gene_name "Olfr732"; transcript_type "protein_coding"; transcript_name "RP23-206P4.2-001"; exon_number 1; exon_id "OTTMUSE00000722491.1"; protein_id "OTTMUSP00000074854.1";
chr14	havana	stop_codon	50281325	50281327	.	-	0	gene_id "OTTMUSG00000058474.2"; transcript_id "OTTMUST00000143603.1"; gene_type "protein_coding"; gene_name "Olfr732"; transcript_type "protein_coding"; transcript_name "RP23-206P4.2-001"; exon_number 1; exon_id "OTTMUSE00000722491.1"; protein_id "OTTMUSP00000074854.1";
chr14	havana	UTR	50281228	50281327	.	-	.	gene_id "OTTMUSG00000058474.2"; transcript_id "OTTMUST00000143603.1"; gene_type "protein_coding"; gene_name "Olfr732"; transcript_type "protein_coding"; transcript_name "RP23-206P4.2-001"; exon_number 1; exon_id "OTTMUSE00000722491.1"; protein_id "OTTMUSP00000074854.1";
chr14	havana	UTR	50282252	50282271	.	-	.	gene_id "OTTMUSG00000058474.2"; transcript_id "OTTMUST00000143603.1"; gene_type "protein_coding"; gene_name "Olfr732"; transcript_type "protein_coding"; transcript_name "RP23-206P4.2-001"; exon_number 1; exon_id "OTTMUSE00000722491.1"; protein_id "OTTMUSP00000074854.1";
chr14	havana	exon	50301419	50301522	.	-	.	gene_id "OTTMUSG00000058475.2"; transcript_id "OTTMUST00000155946.1"; gene_type "protein_coding"; gene_name "Olfr733"; transcript_type "protein_coding"; transcript_name "RP23-206P4.3-002"; exon_number 1; exon_id "OTTMUSE00000778865.1"; tag "RNA_Seq_supported_partial"; protein_id "OTTMUSP00000081212.1";
chr14	havana	exon	50301170	50301198	.	-	.	gene_id "OTTMUSG00000058475.2"; transcript_id "OTTMUST00000155946.1"; gene_type "protein_coding"; gene_name "Olfr733"; transcript_type "protein_coding"; transcript_name "RP23-206P4.3-002"; exon_number 2; exon_id "OTTMUSE00000778862.1"; tag "RNA_Seq_supported_partial"; protein_id "OTTMUSP00000081212.1";
chr14	havana	exon	50300433	50300542	.	-	.	gene_id "OTTMUSG00000058475.2"; transcript_id "OTTMUST00000155946.1"; gene_type "protein_coding"; gene_name "Olfr733"; transcript_type "protein_coding"; transcript_name "RP23-206P4.3-002"; exon_number 3; exon_id "OTTMUSE00000778863.1"; tag "RNA_Seq_supported_partial"; protein_id "OTTMUSP00000081212.1";
chr14	havana	exon	50295891	50299316	.	-	.	gene_id "OTTMUSG00000058475.2"; transcript_id "OTTMUST00000155946.1"; gene_type "protein_coding"; gene_name "Olfr733"; transcript_type "protein_coding"; transcript_name "RP23-206P4.3-002"; exon_number 4; exon_id "OTTMUSE00000778864.1"; tag "RNA_Seq_supported_partial"; protein_id "OTTMUSP00000081212.1";
chr14	havana	CDS	50298384	50299307	.	-	0	gene_id "OTTMUSG00000058475.2"; transcript_id "OTTMUST00000155946.1"; gene_type "protein_coding"; gene_name "Olfr733"; transcript_type "protein_coding"; transcript_name "RP23-206P4.3-002"; exon_number 4; exon_id "OTTMUSE00000778864.1"; tag "RNA_Seq_supported_partial"; protein_id "OTTMUSP00000081212.1";
chr14	havana	start_codon	50299305	50299307	.	-	0	gene_id "OTTMUSG00000058475.2"; transcript_id "OTTMUST00000155946.1"; gene_type "protein_coding"; gene_name "Olfr733"; transcript_type "protein_coding"; transcript_name "RP23-206P4.3-002"; exon_number 4; exon_id "OTTMUSE00000778864.1"; tag "RNA_Seq_supported_partial"; protein_id "OTTMUSP00000081212.1";
chr14	havana	stop_codon	50298381	50298383	.	-	0	gene_id "OTTMUSG00000058475.2"; transcript_id "OTTMUST00000155946.1"; gene_type "protein_coding"; gene_name "Olfr733"; transcript_type "protein_coding"; transcript_name "RP23-206P4.3-002"; exon_number 4; exon_id "OTTMUSE00000778864.1"; tag "RNA_Seq_supported_partial"; protein_id "OTTMUSP00000081212.1";
chr14	havana	UTR	50301419	50301522	.	-	.	gene_id "OTTMUSG00000058475.2"; transcript_id "OTTMUST00000155946.1"; gene_type "protein_coding"; gene_name "Olfr733"; transcript_type "protein_coding"; transcript_name "RP23-206P4.3-002"; exon_number 1; exon_id "OTTMUSE00000778865.1"; tag "RNA_Seq_supported_partial"; protein_id "OTTMUSP00000081212.1";
chr14	havana	UTR	50301170	50301198	.	-	.	gene_id "OTTMUSG00000058475.2"; transcript_id "OTTMUST00000155946.1"; gene_type "protein_coding"; gene_name "Olfr733"; transcript_type "protein_coding"; transcript_name "RP23-206P4.3-002"; exon_number 2; exon_id "OTTMUSE00000778862.1"; tag "RNA_Seq_supported_partial"; protein_id "OTTMUSP00000081212.1";
chr14	havana	UTR	50300433	50300542	.	-	.	gene_id "OTTMUSG00000058475.2"; transcript_id "OTTMUST00000155946.1"; gene_type "protein_coding"; gene_name "Olfr733"; transcript_type "protein_coding"; transcript_name "RP23-206P4.3-002"; exon_number 3; exon_id "OTTMUSE00000778863.1"; tag "RNA_Seq_supported_partial"; protein_id "OTTMUSP00000081212.1";
chr14	havana	UTR	50295891	50298383	.	-	.	gene_id "OTTMUSG00000058475.2"; transcript_id "OTTMUST00000155946.1"; gene_type "protein_coding"; gene_name "Olfr733"; transcript_type "protein_coding"; transcript_name "RP23-206P4.3-002"; exon_number 4; exon_id "OTTMUSE00000778864.1"; tag "RNA_Seq_supported_partial"; protein_id "OTTMUSP00000081212.1";
chr14	havana	UTR	50299308	50299316	.	-	.	gene_id "OTTMUSG00000058475.2"; transcript_id "OTTMUST00000155946.1"; gene_type "protein_coding"; gene_name "Olfr733"; transcript_type "protein_coding"; transcript_name "RP23-206P4.3-002"; exon_number 4; exon_id "OTTMUSE00000778864.1"; tag "RNA_Seq_supported_partial"; protein_id "OTTMUSP00000081212.1";
chr14	havana	exon	50301419	50301522	.	-	.	gene_id "OTTMUSG00000058475.2"; transcript_id "OTTMUST00000155947.1"; gene_type "protein_coding"; gene_name "Olfr733"; transcript_type "protein_coding"; transcript_name "RP23-206P4.3-003"; exon_number 1; exon_id "OTTMUSE00000778865.1"; tag "RNA_Seq_supported_partial"; protein_id "OTTMUSP00000081213.1";
chr14	havana	exon	50295891	50299316	.	-	.	gene_id "OTTMUSG00000058475.2"; transcript_id "OTTMUST00000155947.1"; gene_type "protein_coding"; gene_name "Olfr733"; transcript_type "protein_coding"; transcript_name "RP23-206P4.3-003"; exon_number 2; exon_id "OTTMUSE00000778864.1"; tag "RNA_Seq_supported_partial"; protein_id "OTTMUSP00000081213.1";
chr14	havana	CDS	50298384	50299307	.	-	0	gene_id "OTTMUSG00000058475.2"; transcript_id "OTTMUST00000155947.1"; gene_type "protein_coding"; gene_name "Olfr733"; transcript_type "protein_coding"; transcript_name "RP23-206P4.3-003"; exon_number 2; exon_id "OTTMUSE00000778864.1"; tag "RNA_Seq_supported_partial"; protein_id "OTTMUSP00000081213.1";
chr14	havana	start_codon	50299305	50299307	.	-	0	gene_id "OTTMUSG00000058475.2"; transcript_id "OTTMUST00000155947.1"; gene_type "protein_coding"; gene_name "Olfr733"; transcript_type "protein_coding"; transcript_name "RP23-206P4.3-003"; exon_number 2; exon_id "OTTMUSE00000778864.1"; tag "RNA_Seq_supported_partial"; protein_id "OTTMUSP00000081213.1";
chr14	havana	stop_codon	50298381	50298383	.	-	0	gene_id "OTTMUSG00000058475.2"; transcript_id "OTTMUST00000155947.1"; gene_type "protein_coding"; gene_name "Olfr733"; transcript_type "protein_coding"; transcript_name "RP23-206P4.3-003"; exon_number 2; exon_id "OTTMUSE00000778864.1"; tag "RNA_Seq_supported_partial"; protein_id "OTTMUSP00000081213.1";
chr14	havana	UTR	50301419	50301522	.	-	.	gene_id "OTTMUSG00000058475.2"; transcript_id "OTTMUST00000155947.1"; gene_type "protein_coding"; gene_name "Olfr733"; transcript_type "protein_coding"; transcript_name "RP23-206P4.3-003"; exon_number 1; exon_id "OTTMUSE00000778865.1"; tag "RNA_Seq_supported_partial"; protein_id "OTTMUSP00000081213.1";
chr14	havana	UTR	50295891	50298383	.	-	.	gene_id "OTTMUSG00000058475.2"; transcript_id "OTTMUST00000155947.1"; gene_type "protein_coding"; gene_name "Olfr733"; transcript_type "protein_coding"; transcript_name "RP23-206P4.3-003"; exon_number 2; exon_id "OTTMUSE00000778864.1"; tag "RNA_Seq_supported_partial"; protein_id "OTTMUSP00000081213.1";
chr14	havana	UTR	50299308	50299316	.	-	.	gene_id "OTTMUSG00000058475.2"; transcript_id "OTTMUST00000155947.1"; gene_type "protein_coding"; gene_name "Olfr733"; transcript_type "protein_coding"; transcript_name "RP23-206P4.3-003"; exon_number 2; exon_id "OTTMUSE00000778864.1"; tag "RNA_Seq_supported_partial"; protein_id "OTTMUSP00000081213.1";
chr14	havana	exon	50301419	50301522	.	-	.	gene_id "OTTMUSG00000058475.2"; transcript_id "OTTMUST00000155948.1"; gene_type "protein_coding"; gene_name "Olfr733"; transcript_type "protein_coding"; transcript_name "RP23-206P4.3-004"; exon_number 1; exon_id "OTTMUSE00000778865.1"; tag "RNA_Seq_supported_partial"; protein_id "OTTMUSP00000081214.1";
chr14	havana	exon	50300433	50300542	.	-	.	gene_id "OTTMUSG00000058475.2"; transcript_id "OTTMUST00000155948.1"; gene_type "protein_coding"; gene_name "Olfr733"; transcript_type "protein_coding"; transcript_name "RP23-206P4.3-004"; exon_number 2; exon_id "OTTMUSE00000778863.1"; tag "RNA_Seq_supported_partial"; protein_id "OTTMUSP00000081214.1";
chr14	havana	exon	50295891	50299316	.	-	.	gene_id "OTTMUSG00000058475.2"; transcript_id "OTTMUST00000155948.1"; gene_type "protein_coding"; gene_name "Olfr733"; transcript_type "protein_coding"; transcript_name "RP23-206P4.3-004"; exon_number 3; exon_id "OTTMUSE00000778864.1"; tag "RNA_Seq_supported_partial"; protein_id "OTTMUSP00000081214.1";
chr14	havana	CDS	50298384	50299307	.	-	0	gene_id "OTTMUSG00000058475.2"; transcript_id "OTTMUST00000155948.1"; gene_type "protein_coding"; gene_name "Olfr733"; transcript_type "protein_coding"; transcript_name "RP23-206P4.3-004"; exon_number 3; exon_id "OTTMUSE00000778864.1"; tag "RNA_Seq_supported_partial"; protein_id "OTTMUSP00000081214.1";
chr14	havana	start_codon	50299305	50299307	.	-	0	gene_id "OTTMUSG00000058475.2"; transcript_id "OTTMUST00000155948.1"; gene_type "protein_coding"; gene_name "Olfr733"; transcript_type "protein_coding"; transcript_name "RP23-206P4.3-004"; exon_number 3; exon_id "OTTMUSE00000778864.1"; tag "RNA_Seq_supported_partial"; protein_id "OTTMUSP00000081214.1";
chr14	havana	stop_codon	50298381	50298383	.	-	0	gene_id "OTTMUSG00000058475.2"; transcript_id "OTTMUST00000155948.1"; gene_type "protein_coding"; gene_name "Olfr733"; transcript_type "protein_coding"; transcript_name "RP23-206P4.3-004"; exon_number 3; exon_id "OTTMUSE00000778864.1"; tag "RNA_Seq_supported_partial"; protein_id "OTTMUSP00000081214.1";
chr14	havana	UTR	50301419	50301522	.	-	.	gene_id "OTTMUSG00000058475.2"; transcript_id "OTTMUST00000155948.1"; gene_type "protein_coding"; gene_name "Olfr733"; transcript_type "protein_coding"; transcript_name "RP23-206P4.3-004"; exon_number 1; exon_id "OTTMUSE00000778865.1"; tag "RNA_Seq_supported_partial"; protein_id "OTTMUSP00000081214.1";
chr14	havana	UTR	50300433	50300542	.	-	.	gene_id "OTTMUSG00000058475.2"; transcript_id "OTTMUST00000155948.1"; gene_type "protein_coding"; gene_name "Olfr733"; transcript_type "protein_coding"; transcript_name "RP23-206P4.3-004"; exon_number 2; exon_id "OTTMUSE00000778863.1"; tag "RNA_Seq_supported_partial"; protein_id "OTTMUSP00000081214.1";
chr14	havana	UTR	50295891	50298383	.	-	.	gene_id "OTTMUSG00000058475.2"; transcript_id "OTTMUST00000155948.1"; gene_type "protein_coding"; gene_name "Olfr733"; transcript_type "protein_coding"; transcript_name "RP23-206P4.3-004"; exon_number 3; exon_id "OTTMUSE00000778864.1"; tag "RNA_Seq_supported_partial"; protein_id "OTTMUSP00000081214.1";
chr14	havana	UTR	50299308	50299316	.	-	.	gene_id "OTTMUSG00000058475.2"; transcript_id "OTTMUST00000155948.1"; gene_type "protein_coding"; gene_name "Olfr733"; transcript_type "protein_coding"; transcript_name "RP23-206P4.3-004"; exon_number 3; exon_id "OTTMUSE00000778864.1"; tag "RNA_Seq_supported_partial"; protein_id "OTTMUSP00000081214.1";
chr14	havana	exon	50298337	50299330	.	-	.	gene_id "OTTMUSG00000058475.2"; transcript_id "OTTMUST00000143604.1"; gene_type "protein_coding"; gene_name "Olfr733"; transcript_type "protein_coding"; transcript_name "RP23-206P4.3-001"; exon_number 1; exon_id "OTTMUSE00000722492.1"; protein_id "OTTMUSP00000074855.1";
chr14	havana	CDS	50298384	50299307	.	-	0	gene_id "OTTMUSG00000058475.2"; transcript_id "OTTMUST00000143604.1"; gene_type "protein_coding"; gene_name "Olfr733"; transcript_type "protein_coding"; transcript_name "RP23-206P4.3-001"; exon_number 1; exon_id "OTTMUSE00000722492.1"; protein_id "OTTMUSP00000074855.1";
chr14	havana	start_codon	50299305	50299307	.	-	0	gene_id "OTTMUSG00000058475.2"; transcript_id "OTTMUST00000143604.1"; gene_type "protein_coding"; gene_name "Olfr733"; transcript_type "protein_coding"; transcript_name "RP23-206P4.3-001"; exon_number 1; exon_id "OTTMUSE00000722492.1"; protein_id "OTTMUSP00000074855.1";
chr14	havana	stop_codon	50298381	50298383	.	-	0	gene_id "OTTMUSG00000058475.2"; transcript_id "OTTMUST00000143604.1"; gene_type "protein_coding"; gene_name "Olfr733"; transcript_type "protein_coding"; transcript_name "RP23-206P4.3-001"; exon_number 1; exon_id "OTTMUSE00000722492.1"; protein_id "OTTMUSP00000074855.1";
chr14	havana	UTR	50298337	50298383	.	-	.	gene_id "OTTMUSG00000058475.2"; transcript_id "OTTMUST00000143604.1"; gene_type "protein_coding"; gene_name "Olfr733"; transcript_type "protein_coding"; transcript_name "RP23-206P4.3-001"; exon_number 1; exon_id "OTTMUSE00000722492.1"; protein_id "OTTMUSP00000074855.1";
chr14	havana	UTR	50299308	50299330	.	-	.	gene_id "OTTMUSG00000058475.2"; transcript_id "OTTMUST00000143604.1"; gene_type "protein_coding"; gene_name "Olfr733"; transcript_type "protein_coding"; transcript_name "RP23-206P4.3-001"; exon_number 1; exon_id "OTTMUSE00000722492.1"; protein_id "OTTMUSP00000074855.1";
chr14	havana	exon	50326699	50326761	.	-	.	gene_id "OTTMUSG00000058476.2"; transcript_id "OTTMUST00000155949.1"; gene_type "protein_coding"; gene_name "Olfr734"; transcript_type "processed_transcript"; transcript_name "RP23-206P4.4-002"; exon_number 1; exon_id "OTTMUSE00000778868.1"; tag "RNA_Seq_supported_partial";
chr14	havana	exon	50320140	50320858	.	-	.	gene_id "OTTMUSG00000058476.2"; transcript_id "OTTMUST00000155949.1"; gene_type "protein_coding"; gene_name "Olfr734"; transcript_type "processed_transcript"; transcript_name "RP23-206P4.4-002"; exon_number 2; exon_id "OTTMUSE00000778871.1"; tag "RNA_Seq_supported_partial";
chr14	havana	exon	50316696	50318212	.	-	.	gene_id "OTTMUSG00000058476.2"; transcript_id "OTTMUST00000155949.1"; gene_type "protein_coding"; gene_name "Olfr734"; transcript_type "processed_transcript"; transcript_name "RP23-206P4.4-002"; exon_number 3; exon_id "OTTMUSE00000778869.1"; tag "RNA_Seq_supported_partial";
chr14	havana	exon	50326699	50326761	.	-	.	gene_id "OTTMUSG00000058476.2"; transcript_id "OTTMUST00000155950.1"; gene_type "protein_coding"; gene_name "Olfr734"; transcript_type "protein_coding"; transcript_name "RP23-206P4.4-003"; exon_number 1; exon_id "OTTMUSE00000778868.1"; tag "RNA_Seq_supported_partial"; protein_id "OTTMUSP00000081215.1";
chr14	havana	exon	50316506	50320858	.	-	.	gene_id "OTTMUSG00000058476.2"; transcript_id "OTTMUST00000155950.1"; gene_type "protein_coding"; gene_name "Olfr734"; transcript_type "protein_coding"; transcript_name "RP23-206P4.4-003"; exon_number 2; exon_id "OTTMUSE00000778867.1"; tag "RNA_Seq_supported_partial"; protein_id "OTTMUSP00000081215.1";
chr14	havana	CDS	50319895	50320833	.	-	0	gene_id "OTTMUSG00000058476.2"; transcript_id "OTTMUST00000155950.1"; gene_type "protein_coding"; gene_name "Olfr734"; transcript_type "protein_coding"; transcript_name "RP23-206P4.4-003"; exon_number 2; exon_id "OTTMUSE00000778867.1"; tag "RNA_Seq_supported_partial"; protein_id "OTTMUSP00000081215.1";
chr14	havana	start_codon	50320831	50320833	.	-	0	gene_id "OTTMUSG00000058476.2"; transcript_id "OTTMUST00000155950.1"; gene_type "protein_coding"; gene_name "Olfr734"; transcript_type "protein_coding"; transcript_name "RP23-206P4.4-003"; exon_number 2; exon_id "OTTMUSE00000778867.1"; tag "RNA_Seq_supported_partial"; protein_id "OTTMUSP00000081215.1";
chr14	havana	stop_codon	50319892	50319894	.	-	0	gene_id "OTTMUSG00000058476.2"; transcript_id "OTTMUST00000155950.1"; gene_type "protein_coding"; gene_name "Olfr734"; transcript_type "protein_coding"; transcript_name "RP23-206P4.4-003"; exon_number 2; exon_id "OTTMUSE00000778867.1"; tag "RNA_Seq_supported_partial"; protein_id "OTTMUSP00000081215.1";
chr14	havana	UTR	50326699	50326761	.	-	.	gene_id "OTTMUSG00000058476.2"; transcript_id "OTTMUST00000155950.1"; gene_type "protein_coding"; gene_name "Olfr734"; transcript_type "protein_coding"; transcript_name "RP23-206P4.4-003"; exon_number 1; exon_id "OTTMUSE00000778868.1"; tag "RNA_Seq_supported_partial"; protein_id "OTTMUSP00000081215.1";
chr14	havana	UTR	50316506	50319894	.	-	.	gene_id "OTTMUSG00000058476.2"; transcript_id "OTTMUST00000155950.1"; gene_type "protein_coding"; gene_name "Olfr734"; transcript_type "protein_coding"; transcript_name "RP23-206P4.4-003"; exon_number 2; exon_id "OTTMUSE00000778867.1"; tag "RNA_Seq_supported_partial"; protein_id "OTTMUSP00000081215.1";
chr14	havana	UTR	50320834	50320858	.	-	.	gene_id "OTTMUSG00000058476.2"; transcript_id "OTTMUST00000155950.1"; gene_type "protein_coding"; gene_name "Olfr734"; transcript_type "protein_coding"; transcript_name "RP23-206P4.4-003"; exon_number 2; exon_id "OTTMUSE00000778867.1"; tag "RNA_Seq_supported_partial"; protein_id "OTTMUSP00000081215.1";
chr14	havana	exon	50319836	50320868	.	-	.	gene_id "OTTMUSG00000058476.2"; transcript_id "OTTMUST00000143605.1"; gene_type "protein_coding"; gene_name "Olfr734"; transcript_type "protein_coding"; transcript_name "RP23-206P4.4-001"; exon_number 1; exon_id "OTTMUSE00000722493.1"; protein_id "OTTMUSP00000074856.1";
chr14	havana	CDS	50319895	50320833	.	-	0	gene_id "OTTMUSG00000058476.2"; transcript_id "OTTMUST00000143605.1"; gene_type "protein_coding"; gene_name "Olfr734"; transcript_type "protein_coding"; transcript_name "RP23-206P4.4-001"; exon_number 1; exon_id "OTTMUSE00000722493.1"; protein_id "OTTMUSP00000074856.1";
chr14	havana	start_codon	50320831	50320833	.	-	0	gene_id "OTTMUSG00000058476.2"; transcript_id "OTTMUST00000143605.1"; gene_type "protein_coding"; gene_name "Olfr734"; transcript_type "protein_coding"; transcript_name "RP23-206P4.4-001"; exon_number 1; exon_id "OTTMUSE00000722493.1"; protein_id "OTTMUSP00000074856.1";
chr14	havana	stop_codon	50319892	50319894	.	-	0	gene_id "OTTMUSG00000058476.2"; transcript_id "OTTMUST00000143605.1"; gene_type "protein_coding"; gene_name "Olfr734"; transcript_type "protein_coding"; transcript_name "RP23-206P4.4-001"; exon_number 1; exon_id "OTTMUSE00000722493.1"; protein_id "OTTMUSP00000074856.1";
chr14	havana	UTR	50319836	50319894	.	-	.	gene_id "OTTMUSG00000058476.2"; transcript_id "OTTMUST00000143605.1"; gene_type "protein_coding"; gene_name "Olfr734"; transcript_type "protein_coding"; transcript_name "RP23-206P4.4-001"; exon_number 1; exon_id "OTTMUSE00000722493.1"; protein_id "OTTMUSP00000074856.1";
chr14	havana	UTR	50320834	50320868	.	-	.	gene_id "OTTMUSG00000058476.2"; transcript_id "OTTMUST00000143605.1"; gene_type "protein_coding"; gene_name "Olfr734"; transcript_type "protein_coding"; transcript_name "RP23-206P4.4-001"; exon_number 1; exon_id "OTTMUSE00000722493.1"; protein_id "OTTMUSP00000074856.1";
chr14	havana	exon	50348747	50348872	.	-	.	gene_id "OTTMUSG00000058477.4"; transcript_id "OTTMUST00000143606.4"; gene_type "protein_coding"; gene_name "Olfr735"; transcript_type "protein_coding"; transcript_name "RP23-206P4.5-001"; exon_number 1; exon_id "OTTMUSE00000813852.1"; tag "RNA_Seq_supported_partial"; tag "upstream_ATG"; protein_id "OTTMUSP00000084920.1";
chr14	havana	CDS	50348747	50348748	.	-	0	gene_id "OTTMUSG00000058477.4"; transcript_id "OTTMUST00000143606.4"; gene_type "protein_coding"; gene_name "Olfr735"; transcript_type "protein_coding"; transcript_name "RP23-206P4.5-001"; exon_number 1; exon_id "OTTMUSE00000813852.1"; tag "RNA_Seq_supported_partial"; tag "upstream_ATG"; protein_id "OTTMUSP00000084920.1";
chr14	havana	start_codon	50348747	50348748	.	-	0	gene_id "OTTMUSG00000058477.4"; transcript_id "OTTMUST00000143606.4"; gene_type "protein_coding"; gene_name "Olfr735"; transcript_type "protein_coding"; transcript_name "RP23-206P4.5-001"; exon_number 1; exon_id "OTTMUSE00000813852.1"; tag "RNA_Seq_supported_partial"; tag "upstream_ATG"; protein_id "OTTMUSP00000084920.1";
chr14	havana	start_codon	50346345	50346345	.	-	1	gene_id "OTTMUSG00000058477.4"; transcript_id "OTTMUST00000143606.4"; gene_type "protein_coding"; gene_name "Olfr735"; transcript_type "protein_coding"; transcript_name "RP23-206P4.5-001"; exon_number 2; exon_id "OTTMUSE00000813852.1"; tag "RNA_Seq_supported_partial"; tag "upstream_ATG"; protein_id "OTTMUSP00000084920.1";
chr14	havana	exon	50342612	50346345	.	-	.	gene_id "OTTMUSG00000058477.4"; transcript_id "OTTMUST00000143606.4"; gene_type "protein_coding"; gene_name "Olfr735"; transcript_type "protein_coding"; transcript_name "RP23-206P4.5-001"; exon_number 2; exon_id "OTTMUSE00000783809.2"; tag "RNA_Seq_supported_partial"; tag "upstream_ATG"; protein_id "OTTMUSP00000084920.1";
chr14	havana	CDS	50345379	50346345	.	-	1	gene_id "OTTMUSG00000058477.4"; transcript_id "OTTMUST00000143606.4"; gene_type "protein_coding"; gene_name "Olfr735"; transcript_type "protein_coding"; transcript_name "RP23-206P4.5-001"; exon_number 2; exon_id "OTTMUSE00000783809.2"; tag "RNA_Seq_supported_partial"; tag "upstream_ATG"; protein_id "OTTMUSP00000084920.1";
chr14	havana	stop_codon	50345376	50345378	.	-	0	gene_id "OTTMUSG00000058477.4"; transcript_id "OTTMUST00000143606.4"; gene_type "protein_coding"; gene_name "Olfr735"; transcript_type "protein_coding"; transcript_name "RP23-206P4.5-001"; exon_number 2; exon_id "OTTMUSE00000783809.2"; tag "RNA_Seq_supported_partial"; tag "upstream_ATG"; protein_id "OTTMUSP00000084920.1";
chr14	havana	UTR	50348749	50348872	.	-	.	gene_id "OTTMUSG00000058477.4"; transcript_id "OTTMUST00000143606.4"; gene_type "protein_coding"; gene_name "Olfr735"; transcript_type "protein_coding"; transcript_name "RP23-206P4.5-001"; exon_number 1; exon_id "OTTMUSE00000813852.1"; tag "RNA_Seq_supported_partial"; tag "upstream_ATG"; protein_id "OTTMUSP00000084920.1";
chr14	havana	UTR	50342612	50345378	.	-	.	gene_id "OTTMUSG00000058477.4"; transcript_id "OTTMUST00000143606.4"; gene_type "protein_coding"; gene_name "Olfr735"; transcript_type "protein_coding"; transcript_name "RP23-206P4.5-001"; exon_number 2; exon_id "OTTMUSE00000783809.2"; tag "RNA_Seq_supported_partial"; tag "upstream_ATG"; protein_id "OTTMUSP00000084920.1";
chr14	havana	exon	50381163	50381880	.	+	.	gene_id "OTTMUSG00000058478.2"; transcript_id "OTTMUST00000143608.2"; gene_type "protein_coding"; gene_name "Olfr736"; transcript_type "protein_coding"; transcript_name "RP23-206P4.6-001"; exon_number 1; exon_id "OTTMUSE00000778776.1"; tag "RNA_Seq_supported_partial"; protein_id "OTTMUSP00000081184.1";
chr14	havana	exon	50390502	50390592	.	+	.	gene_id "OTTMUSG00000058478.2"; transcript_id "OTTMUST00000143608.2"; gene_type "protein_coding"; gene_name "Olfr736"; transcript_type "protein_coding"; transcript_name "RP23-206P4.6-001"; exon_number 2; exon_id "OTTMUSE00000778777.1"; tag "RNA_Seq_supported_partial"; protein_id "OTTMUSP00000081184.1";
chr14	havana	exon	50392747	50394192	.	+	.	gene_id "OTTMUSG00000058478.2"; transcript_id "OTTMUST00000143608.2"; gene_type "protein_coding"; gene_name "Olfr736"; transcript_type "protein_coding"; transcript_name "RP23-206P4.6-001"; exon_number 3; exon_id "OTTMUSE00000778774.1"; tag "RNA_Seq_supported_partial"; protein_id "OTTMUSP00000081184.1";
chr14	havana	CDS	50392758	50393693	.	+	0	gene_id "OTTMUSG00000058478.2"; transcript_id "OTTMUST00000143608.2"; gene_type "protein_coding"; gene_name "Olfr736"; transcript_type "protein_coding"; transcript_name "RP23-206P4.6-001"; exon_number 3; exon_id "OTTMUSE00000778774.1"; tag "RNA_Seq_supported_partial"; protein_id "OTTMUSP00000081184.1";
chr14	havana	start_codon	50392758	50392760	.	+	0	gene_id "OTTMUSG00000058478.2"; transcript_id "OTTMUST00000143608.2"; gene_type "protein_coding"; gene_name "Olfr736"; transcript_type "protein_coding"; transcript_name "RP23-206P4.6-001"; exon_number 3; exon_id "OTTMUSE00000778774.1"; tag "RNA_Seq_supported_partial"; protein_id "OTTMUSP00000081184.1";
chr14	havana	stop_codon	50393694	50393696	.	+	0	gene_id "OTTMUSG00000058478.2"; transcript_id "OTTMUST00000143608.2"; gene_type "protein_coding"; gene_name "Olfr736"; transcript_type "protein_coding"; transcript_name "RP23-206P4.6-001"; exon_number 3; exon_id "OTTMUSE00000778774.1"; tag "RNA_Seq_supported_partial"; protein_id "OTTMUSP00000081184.1";
chr14	havana	UTR	50381163	50381880	.	+	.	gene_id "OTTMUSG00000058478.2"; transcript_id "OTTMUST00000143608.2"; gene_type "protein_coding"; gene_name "Olfr736"; transcript_type "protein_coding"; transcript_name "RP23-206P4.6-001"; exon_number 1; exon_id "OTTMUSE00000778776.1"; tag "RNA_Seq_supported_partial"; protein_id "OTTMUSP00000081184.1";
chr14	havana	UTR	50390502	50390592	.	+	.	gene_id "OTTMUSG00000058478.2"; transcript_id "OTTMUST00000143608.2"; gene_type "protein_coding"; gene_name "Olfr736"; transcript_type "protein_coding"; transcript_name "RP23-206P4.6-001"; exon_number 2; exon_id "OTTMUSE00000778777.1"; tag "RNA_Seq_supported_partial"; protein_id "OTTMUSP00000081184.1";
chr14	havana	UTR	50392747	50392757	.	+	.	gene_id "OTTMUSG00000058478.2"; transcript_id "OTTMUST00000143608.2"; gene_type "protein_coding"; gene_name "Olfr736"; transcript_type "protein_coding"; transcript_name "RP23-206P4.6-001"; exon_number 3; exon_id "OTTMUSE00000778774.1"; tag "RNA_Seq_supported_partial"; protein_id "OTTMUSP00000081184.1";
chr14	havana	UTR	50393694	50394192	.	+	.	gene_id "OTTMUSG00000058478.2"; transcript_id "OTTMUST00000143608.2"; gene_type "protein_coding"; gene_name "Olfr736"; transcript_type "protein_coding"; transcript_name "RP23-206P4.6-001"; exon_number 3; exon_id "OTTMUSE00000778774.1"; tag "RNA_Seq_supported_partial"; protein_id "OTTMUSP00000081184.1";
chr14	havana	exon	50381163	50381880	.	+	.	gene_id "OTTMUSG00000058478.2"; transcript_id "OTTMUST00000155921.1"; gene_type "protein_coding"; gene_name "Olfr736"; transcript_type "protein_coding"; transcript_name "RP23-206P4.6-002"; exon_number 1; exon_id "OTTMUSE00000778776.1"; tag "RNA_Seq_supported_partial"; protein_id "OTTMUSP00000081185.1";
chr14	havana	exon	50390502	50390592	.	+	.	gene_id "OTTMUSG00000058478.2"; transcript_id "OTTMUST00000155921.1"; gene_type "protein_coding"; gene_name "Olfr736"; transcript_type "protein_coding"; transcript_name "RP23-206P4.6-002"; exon_number 2; exon_id "OTTMUSE00000778777.1"; tag "RNA_Seq_supported_partial"; protein_id "OTTMUSP00000081185.1";
chr14	havana	exon	50392600	50394192	.	+	.	gene_id "OTTMUSG00000058478.2"; transcript_id "OTTMUST00000155921.1"; gene_type "protein_coding"; gene_name "Olfr736"; transcript_type "protein_coding"; transcript_name "RP23-206P4.6-002"; exon_number 3; exon_id "OTTMUSE00000778775.1"; tag "RNA_Seq_supported_partial"; protein_id "OTTMUSP00000081185.1";
chr14	havana	CDS	50392758	50393693	.	+	0	gene_id "OTTMUSG00000058478.2"; transcript_id "OTTMUST00000155921.1"; gene_type "protein_coding"; gene_name "Olfr736"; transcript_type "protein_coding"; transcript_name "RP23-206P4.6-002"; exon_number 3; exon_id "OTTMUSE00000778775.1"; tag "RNA_Seq_supported_partial"; protein_id "OTTMUSP00000081185.1";
chr14	havana	start_codon	50392758	50392760	.	+	0	gene_id "OTTMUSG00000058478.2"; transcript_id "OTTMUST00000155921.1"; gene_type "protein_coding"; gene_name "Olfr736"; transcript_type "protein_coding"; transcript_name "RP23-206P4.6-002"; exon_number 3; exon_id "OTTMUSE00000778775.1"; tag "RNA_Seq_supported_partial"; protein_id "OTTMUSP00000081185.1";
chr14	havana	stop_codon	50393694	50393696	.	+	0	gene_id "OTTMUSG00000058478.2"; transcript_id "OTTMUST00000155921.1"; gene_type "protein_coding"; gene_name "Olfr736"; transcript_type "protein_coding"; transcript_name "RP23-206P4.6-002"; exon_number 3; exon_id "OTTMUSE00000778775.1"; tag "RNA_Seq_supported_partial"; protein_id "OTTMUSP00000081185.1";
chr14	havana	UTR	50381163	50381880	.	+	.	gene_id "OTTMUSG00000058478.2"; transcript_id "OTTMUST00000155921.1"; gene_type "protein_coding"; gene_name "Olfr736"; transcript_type "protein_coding"; transcript_name "RP23-206P4.6-002"; exon_number 1; exon_id "OTTMUSE00000778776.1"; tag "RNA_Seq_supported_partial"; protein_id "OTTMUSP00000081185.1";
chr14	havana	UTR	50390502	50390592	.	+	.	gene_id "OTTMUSG00000058478.2"; transcript_id "OTTMUST00000155921.1"; gene_type "protein_coding"; gene_name "Olfr736"; transcript_type "protein_coding"; transcript_name "RP23-206P4.6-002"; exon_number 2; exon_id "OTTMUSE00000778777.1"; tag "RNA_Seq_supported_partial"; protein_id "OTTMUSP00000081185.1";
chr14	havana	UTR	50392600	50392757	.	+	.	gene_id "OTTMUSG00000058478.2"; transcript_id "OTTMUST00000155921.1"; gene_type "protein_coding"; gene_name "Olfr736"; transcript_type "protein_coding"; transcript_name "RP23-206P4.6-002"; exon_number 3; exon_id "OTTMUSE00000778775.1"; tag "RNA_Seq_supported_partial"; protein_id "OTTMUSP00000081185.1";
chr14	havana	UTR	50393694	50394192	.	+	.	gene_id "OTTMUSG00000058478.2"; transcript_id "OTTMUST00000155921.1"; gene_type "protein_coding"; gene_name "Olfr736"; transcript_type "protein_coding"; transcript_name "RP23-206P4.6-002"; exon_number 3; exon_id "OTTMUSE00000778775.1"; tag "RNA_Seq_supported_partial"; protein_id "OTTMUSP00000081185.1";
chr14	havana	exon	50381163	50381963	.	+	.	gene_id "OTTMUSG00000058478.2"; transcript_id "OTTMUST00000155922.1"; gene_type "protein_coding"; gene_name "Olfr736"; transcript_type "protein_coding"; transcript_name "RP23-206P4.6-003"; exon_number 1; exon_id "OTTMUSE00000778778.1"; tag "RNA_Seq_supported_partial"; protein_id "OTTMUSP00000081186.1";
chr14	havana	exon	50390502	50390592	.	+	.	gene_id "OTTMUSG00000058478.2"; transcript_id "OTTMUST00000155922.1"; gene_type "protein_coding"; gene_name "Olfr736"; transcript_type "protein_coding"; transcript_name "RP23-206P4.6-003"; exon_number 2; exon_id "OTTMUSE00000778777.1"; tag "RNA_Seq_supported_partial"; protein_id "OTTMUSP00000081186.1";
chr14	havana	exon	50392747	50394192	.	+	.	gene_id "OTTMUSG00000058478.2"; transcript_id "OTTMUST00000155922.1"; gene_type "protein_coding"; gene_name "Olfr736"; transcript_type "protein_coding"; transcript_name "RP23-206P4.6-003"; exon_number 3; exon_id "OTTMUSE00000778774.1"; tag "RNA_Seq_supported_partial"; protein_id "OTTMUSP00000081186.1";
chr14	havana	CDS	50392758	50393693	.	+	0	gene_id "OTTMUSG00000058478.2"; transcript_id "OTTMUST00000155922.1"; gene_type "protein_coding"; gene_name "Olfr736"; transcript_type "protein_coding"; transcript_name "RP23-206P4.6-003"; exon_number 3; exon_id "OTTMUSE00000778774.1"; tag "RNA_Seq_supported_partial"; protein_id "OTTMUSP00000081186.1";
chr14	havana	start_codon	50392758	50392760	.	+	0	gene_id "OTTMUSG00000058478.2"; transcript_id "OTTMUST00000155922.1"; gene_type "protein_coding"; gene_name "Olfr736"; transcript_type "protein_coding"; transcript_name "RP23-206P4.6-003"; exon_number 3; exon_id "OTTMUSE00000778774.1"; tag "RNA_Seq_supported_partial"; protein_id "OTTMUSP00000081186.1";
chr14	havana	stop_codon	50393694	50393696	.	+	0	gene_id "OTTMUSG00000058478.2"; transcript_id "OTTMUST00000155922.1"; gene_type "protein_coding"; gene_name "Olfr736"; transcript_type "protein_coding"; transcript_name "RP23-206P4.6-003"; exon_number 3; exon_id "OTTMUSE00000778774.1"; tag "RNA_Seq_supported_partial"; protein_id "OTTMUSP00000081186.1";
chr14	havana	UTR	50381163	50381963	.	+	.	gene_id "OTTMUSG00000058478.2"; transcript_id "OTTMUST00000155922.1"; gene_type "protein_coding"; gene_name "Olfr736"; transcript_type "protein_coding"; transcript_name "RP23-206P4.6-003"; exon_number 1; exon_id "OTTMUSE00000778778.1"; tag "RNA_Seq_supported_partial"; protein_id "OTTMUSP00000081186.1";
chr14	havana	UTR	50390502	50390592	.	+	.	gene_id "OTTMUSG00000058478.2"; transcript_id "OTTMUST00000155922.1"; gene_type "protein_coding"; gene_name "Olfr736"; transcript_type "protein_coding"; transcript_name "RP23-206P4.6-003"; exon_number 2; exon_id "OTTMUSE00000778777.1"; tag "RNA_Seq_supported_partial"; protein_id "OTTMUSP00000081186.1";
chr14	havana	UTR	50392747	50392757	.	+	.	gene_id "OTTMUSG00000058478.2"; transcript_id "OTTMUST00000155922.1"; gene_type "protein_coding"; gene_name "Olfr736"; transcript_type "protein_coding"; transcript_name "RP23-206P4.6-003"; exon_number 3; exon_id "OTTMUSE00000778774.1"; tag "RNA_Seq_supported_partial"; protein_id "OTTMUSP00000081186.1";
chr14	havana	UTR	50393694	50394192	.	+	.	gene_id "OTTMUSG00000058478.2"; transcript_id "OTTMUST00000155922.1"; gene_type "protein_coding"; gene_name "Olfr736"; transcript_type "protein_coding"; transcript_name "RP23-206P4.6-003"; exon_number 3; exon_id "OTTMUSE00000778774.1"; tag "RNA_Seq_supported_partial"; protein_id "OTTMUSP00000081186.1";
chr14	havana	exon	50381163	50381963	.	+	.	gene_id "OTTMUSG00000058478.2"; transcript_id "OTTMUST00000155923.1"; gene_type "protein_coding"; gene_name "Olfr736"; transcript_type "protein_coding"; transcript_name "RP23-206P4.6-004"; exon_number 1; exon_id "OTTMUSE00000778778.1"; tag "RNA_Seq_supported_partial"; protein_id "OTTMUSP00000081187.1";
chr14	havana	exon	50390502	50390592	.	+	.	gene_id "OTTMUSG00000058478.2"; transcript_id "OTTMUST00000155923.1"; gene_type "protein_coding"; gene_name "Olfr736"; transcript_type "protein_coding"; transcript_name "RP23-206P4.6-004"; exon_number 2; exon_id "OTTMUSE00000778777.1"; tag "RNA_Seq_supported_partial"; protein_id "OTTMUSP00000081187.1";
chr14	havana	exon	50392600	50394192	.	+	.	gene_id "OTTMUSG00000058478.2"; transcript_id "OTTMUST00000155923.1"; gene_type "protein_coding"; gene_name "Olfr736"; transcript_type "protein_coding"; transcript_name "RP23-206P4.6-004"; exon_number 3; exon_id "OTTMUSE00000778775.1"; tag "RNA_Seq_supported_partial"; protein_id "OTTMUSP00000081187.1";
chr14	havana	CDS	50392758	50393693	.	+	0	gene_id "OTTMUSG00000058478.2"; transcript_id "OTTMUST00000155923.1"; gene_type "protein_coding"; gene_name "Olfr736"; transcript_type "protein_coding"; transcript_name "RP23-206P4.6-004"; exon_number 3; exon_id "OTTMUSE00000778775.1"; tag "RNA_Seq_supported_partial"; protein_id "OTTMUSP00000081187.1";
chr14	havana	start_codon	50392758	50392760	.	+	0	gene_id "OTTMUSG00000058478.2"; transcript_id "OTTMUST00000155923.1"; gene_type "protein_coding"; gene_name "Olfr736"; transcript_type "protein_coding"; transcript_name "RP23-206P4.6-004"; exon_number 3; exon_id "OTTMUSE00000778775.1"; tag "RNA_Seq_supported_partial"; protein_id "OTTMUSP00000081187.1";
chr14	havana	stop_codon	50393694	50393696	.	+	0	gene_id "OTTMUSG00000058478.2"; transcript_id "OTTMUST00000155923.1"; gene_type "protein_coding"; gene_name "Olfr736"; transcript_type "protein_coding"; transcript_name "RP23-206P4.6-004"; exon_number 3; exon_id "OTTMUSE00000778775.1"; tag "RNA_Seq_supported_partial"; protein_id "OTTMUSP00000081187.1";
chr14	havana	UTR	50381163	50381963	.	+	.	gene_id "OTTMUSG00000058478.2"; transcript_id "OTTMUST00000155923.1"; gene_type "protein_coding"; gene_name "Olfr736"; transcript_type "protein_coding"; transcript_name "RP23-206P4.6-004"; exon_number 1; exon_id "OTTMUSE00000778778.1"; tag "RNA_Seq_supported_partial"; protein_id "OTTMUSP00000081187.1";
chr14	havana	UTR	50390502	50390592	.	+	.	gene_id "OTTMUSG00000058478.2"; transcript_id "OTTMUST00000155923.1"; gene_type "protein_coding"; gene_name "Olfr736"; transcript_type "protein_coding"; transcript_name "RP23-206P4.6-004"; exon_number 2; exon_id "OTTMUSE00000778777.1"; tag "RNA_Seq_supported_partial"; protein_id "OTTMUSP00000081187.1";
chr14	havana	UTR	50392600	50392757	.	+	.	gene_id "OTTMUSG00000058478.2"; transcript_id "OTTMUST00000155923.1"; gene_type "protein_coding"; gene_name "Olfr736"; transcript_type "protein_coding"; transcript_name "RP23-206P4.6-004"; exon_number 3; exon_id "OTTMUSE00000778775.1"; tag "RNA_Seq_supported_partial"; protein_id "OTTMUSP00000081187.1";
chr14	havana	UTR	50393694	50394192	.	+	.	gene_id "OTTMUSG00000058478.2"; transcript_id "OTTMUST00000155923.1"; gene_type "protein_coding"; gene_name "Olfr736"; transcript_type "protein_coding"; transcript_name "RP23-206P4.6-004"; exon_number 3; exon_id "OTTMUSE00000778775.1"; tag "RNA_Seq_supported_partial"; protein_id "OTTMUSP00000081187.1";
chr14	havana	exon	50407568	50407709	.	+	.	gene_id "OTTMUSG00000058480.2"; transcript_id "OTTMUST00000143610.2"; gene_type "protein_coding"; gene_name "Olfr738"; transcript_type "protein_coding"; transcript_name "RP23-206P4.8-001"; exon_number 1; exon_id "OTTMUSE00000778786.1"; tag "RNA_Seq_supported_partial"; protein_id "OTTMUSP00000081188.1";
chr14	havana	exon	50413535	50415438	.	+	.	gene_id "OTTMUSG00000058480.2"; transcript_id "OTTMUST00000143610.2"; gene_type "protein_coding"; gene_name "Olfr738"; transcript_type "protein_coding"; transcript_name "RP23-206P4.8-001"; exon_number 2; exon_id "OTTMUSE00000778787.1"; tag "RNA_Seq_supported_partial"; protein_id "OTTMUSP00000081188.1";
chr14	havana	CDS	50413546	50414478	.	+	0	gene_id "OTTMUSG00000058480.2"; transcript_id "OTTMUST00000143610.2"; gene_type "protein_coding"; gene_name "Olfr738"; transcript_type "protein_coding"; transcript_name "RP23-206P4.8-001"; exon_number 2; exon_id "OTTMUSE00000778787.1"; tag "RNA_Seq_supported_partial"; protein_id "OTTMUSP00000081188.1";
chr14	havana	start_codon	50413546	50413548	.	+	0	gene_id "OTTMUSG00000058480.2"; transcript_id "OTTMUST00000143610.2"; gene_type "protein_coding"; gene_name "Olfr738"; transcript_type "protein_coding"; transcript_name "RP23-206P4.8-001"; exon_number 2; exon_id "OTTMUSE00000778787.1"; tag "RNA_Seq_supported_partial"; protein_id "OTTMUSP00000081188.1";
chr14	havana	stop_codon	50414479	50414481	.	+	0	gene_id "OTTMUSG00000058480.2"; transcript_id "OTTMUST00000143610.2"; gene_type "protein_coding"; gene_name "Olfr738"; transcript_type "protein_coding"; transcript_name "RP23-206P4.8-001"; exon_number 2; exon_id "OTTMUSE00000778787.1"; tag "RNA_Seq_supported_partial"; protein_id "OTTMUSP00000081188.1";
chr14	havana	UTR	50407568	50407709	.	+	.	gene_id "OTTMUSG00000058480.2"; transcript_id "OTTMUST00000143610.2"; gene_type "protein_coding"; gene_name "Olfr738"; transcript_type "protein_coding"; transcript_name "RP23-206P4.8-001"; exon_number 1; exon_id "OTTMUSE00000778786.1"; tag "RNA_Seq_supported_partial"; protein_id "OTTMUSP00000081188.1";
chr14	havana	UTR	50413535	50413545	.	+	.	gene_id "OTTMUSG00000058480.2"; transcript_id "OTTMUST00000143610.2"; gene_type "protein_coding"; gene_name "Olfr738"; transcript_type "protein_coding"; transcript_name "RP23-206P4.8-001"; exon_number 2; exon_id "OTTMUSE00000778787.1"; tag "RNA_Seq_supported_partial"; protein_id "OTTMUSP00000081188.1";
chr14	havana	UTR	50414479	50415438	.	+	.	gene_id "OTTMUSG00000058480.2"; transcript_id "OTTMUST00000143610.2"; gene_type "protein_coding"; gene_name "Olfr738"; transcript_type "protein_coding"; transcript_name "RP23-206P4.8-001"; exon_number 2; exon_id "OTTMUSE00000778787.1"; tag "RNA_Seq_supported_partial"; protein_id "OTTMUSP00000081188.1";
chr14	havana	exon	50407568	50407709	.	+	.	gene_id "OTTMUSG00000058480.2"; transcript_id "OTTMUST00000155924.1"; gene_type "protein_coding"; gene_name "Olfr738"; transcript_type "protein_coding"; transcript_name "RP23-206P4.8-002"; exon_number 1; exon_id "OTTMUSE00000778786.1"; tag "RNA_Seq_supported_partial"; protein_id "OTTMUSP00000081189.1";
chr14	havana	exon	50413367	50413434	.	+	.	gene_id "OTTMUSG00000058480.2"; transcript_id "OTTMUST00000155924.1"; gene_type "protein_coding"; gene_name "Olfr738"; transcript_type "protein_coding"; transcript_name "RP23-206P4.8-002"; exon_number 2; exon_id "OTTMUSE00000778783.1"; tag "RNA_Seq_supported_partial"; protein_id "OTTMUSP00000081189.1";
chr14	havana	exon	50413535	50415438	.	+	.	gene_id "OTTMUSG00000058480.2"; transcript_id "OTTMUST00000155924.1"; gene_type "protein_coding"; gene_name "Olfr738"; transcript_type "protein_coding"; transcript_name "RP23-206P4.8-002"; exon_number 3; exon_id "OTTMUSE00000778787.1"; tag "RNA_Seq_supported_partial"; protein_id "OTTMUSP00000081189.1";
chr14	havana	CDS	50413546	50414478	.	+	0	gene_id "OTTMUSG00000058480.2"; transcript_id "OTTMUST00000155924.1"; gene_type "protein_coding"; gene_name "Olfr738"; transcript_type "protein_coding"; transcript_name "RP23-206P4.8-002"; exon_number 3; exon_id "OTTMUSE00000778787.1"; tag "RNA_Seq_supported_partial"; protein_id "OTTMUSP00000081189.1";
chr14	havana	start_codon	50413546	50413548	.	+	0	gene_id "OTTMUSG00000058480.2"; transcript_id "OTTMUST00000155924.1"; gene_type "protein_coding"; gene_name "Olfr738"; transcript_type "protein_coding"; transcript_name "RP23-206P4.8-002"; exon_number 3; exon_id "OTTMUSE00000778787.1"; tag "RNA_Seq_supported_partial"; protein_id "OTTMUSP00000081189.1";
chr14	havana	stop_codon	50414479	50414481	.	+	0	gene_id "OTTMUSG00000058480.2"; transcript_id "OTTMUST00000155924.1"; gene_type "protein_coding"; gene_name "Olfr738"; transcript_type "protein_coding"; transcript_name "RP23-206P4.8-002"; exon_number 3; exon_id "OTTMUSE00000778787.1"; tag "RNA_Seq_supported_partial"; protein_id "OTTMUSP00000081189.1";
chr14	havana	UTR	50407568	50407709	.	+	.	gene_id "OTTMUSG00000058480.2"; transcript_id "OTTMUST00000155924.1"; gene_type "protein_coding"; gene_name "Olfr738"; transcript_type "protein_coding"; transcript_name "RP23-206P4.8-002"; exon_number 1; exon_id "OTTMUSE00000778786.1"; tag "RNA_Seq_supported_partial"; protein_id "OTTMUSP00000081189.1";
chr14	havana	UTR	50413367	50413434	.	+	.	gene_id "OTTMUSG00000058480.2"; transcript_id "OTTMUST00000155924.1"; gene_type "protein_coding"; gene_name "Olfr738"; transcript_type "protein_coding"; transcript_name "RP23-206P4.8-002"; exon_number 2; exon_id "OTTMUSE00000778783.1"; tag "RNA_Seq_supported_partial"; protein_id "OTTMUSP00000081189.1";
chr14	havana	UTR	50413535	50413545	.	+	.	gene_id "OTTMUSG00000058480.2"; transcript_id "OTTMUST00000155924.1"; gene_type "protein_coding"; gene_name "Olfr738"; transcript_type "protein_coding"; transcript_name "RP23-206P4.8-002"; exon_number 3; exon_id "OTTMUSE00000778787.1"; tag "RNA_Seq_supported_partial"; protein_id "OTTMUSP00000081189.1";
chr14	havana	UTR	50414479	50415438	.	+	.	gene_id "OTTMUSG00000058480.2"; transcript_id "OTTMUST00000155924.1"; gene_type "protein_coding"; gene_name "Olfr738"; transcript_type "protein_coding"; transcript_name "RP23-206P4.8-002"; exon_number 3; exon_id "OTTMUSE00000778787.1"; tag "RNA_Seq_supported_partial"; protein_id "OTTMUSP00000081189.1";
chr14	havana	exon	50411178	50411460	.	-	.	gene_id "OTTMUSG00000058479.2"; transcript_id "OTTMUST00000143609.2"; gene_type "unprocessed_pseudogene"; gene_name "Olfr737-ps1"; transcript_type "unprocessed_pseudogene"; transcript_name "RP23-206P4.7-001"; exon_number 1; exon_id "OTTMUSE00000776197.1";
chr14	havana	exon	50418626	50418827	.	+	.	gene_id "OTTMUSG00000058481.2"; transcript_id "OTTMUST00000143611.2"; gene_type "protein_coding"; gene_name "Olfr739"; transcript_type "protein_coding"; transcript_name "RP23-206P4.9-001"; exon_number 1; exon_id "OTTMUSE00000776162.1"; tag "RNA_Seq_supported_partial"; tag "upstream_ATG"; protein_id "OTTMUSP00000080385.1";
chr14	havana	exon	50424510	50427888	.	+	.	gene_id "OTTMUSG00000058481.2"; transcript_id "OTTMUST00000143611.2"; gene_type "protein_coding"; gene_name "Olfr739"; transcript_type "protein_coding"; transcript_name "RP23-206P4.9-001"; exon_number 2; exon_id "OTTMUSE00000776161.1"; tag "RNA_Seq_supported_partial"; tag "upstream_ATG"; protein_id "OTTMUSP00000080385.1";
chr14	havana	CDS	50424521	50425447	.	+	0	gene_id "OTTMUSG00000058481.2"; transcript_id "OTTMUST00000143611.2"; gene_type "protein_coding"; gene_name "Olfr739"; transcript_type "protein_coding"; transcript_name "RP23-206P4.9-001"; exon_number 2; exon_id "OTTMUSE00000776161.1"; tag "RNA_Seq_supported_partial"; tag "upstream_ATG"; protein_id "OTTMUSP00000080385.1";
chr14	havana	start_codon	50424521	50424523	.	+	0	gene_id "OTTMUSG00000058481.2"; transcript_id "OTTMUST00000143611.2"; gene_type "protein_coding"; gene_name "Olfr739"; transcript_type "protein_coding"; transcript_name "RP23-206P4.9-001"; exon_number 2; exon_id "OTTMUSE00000776161.1"; tag "RNA_Seq_supported_partial"; tag "upstream_ATG"; protein_id "OTTMUSP00000080385.1";
chr14	havana	stop_codon	50425448	50425450	.	+	0	gene_id "OTTMUSG00000058481.2"; transcript_id "OTTMUST00000143611.2"; gene_type "protein_coding"; gene_name "Olfr739"; transcript_type "protein_coding"; transcript_name "RP23-206P4.9-001"; exon_number 2; exon_id "OTTMUSE00000776161.1"; tag "RNA_Seq_supported_partial"; tag "upstream_ATG"; protein_id "OTTMUSP00000080385.1";
chr14	havana	UTR	50418626	50418827	.	+	.	gene_id "OTTMUSG00000058481.2"; transcript_id "OTTMUST00000143611.2"; gene_type "protein_coding"; gene_name "Olfr739"; transcript_type "protein_coding"; transcript_name "RP23-206P4.9-001"; exon_number 1; exon_id "OTTMUSE00000776162.1"; tag "RNA_Seq_supported_partial"; tag "upstream_ATG"; protein_id "OTTMUSP00000080385.1";
chr14	havana	UTR	50424510	50424520	.	+	.	gene_id "OTTMUSG00000058481.2"; transcript_id "OTTMUST00000143611.2"; gene_type "protein_coding"; gene_name "Olfr739"; transcript_type "protein_coding"; transcript_name "RP23-206P4.9-001"; exon_number 2; exon_id "OTTMUSE00000776161.1"; tag "RNA_Seq_supported_partial"; tag "upstream_ATG"; protein_id "OTTMUSP00000080385.1";
chr14	havana	UTR	50425448	50427888	.	+	.	gene_id "OTTMUSG00000058481.2"; transcript_id "OTTMUST00000143611.2"; gene_type "protein_coding"; gene_name "Olfr739"; transcript_type "protein_coding"; transcript_name "RP23-206P4.9-001"; exon_number 2; exon_id "OTTMUSE00000776161.1"; tag "RNA_Seq_supported_partial"; tag "upstream_ATG"; protein_id "OTTMUSP00000080385.1";
chr14	havana	exon	50445545	50445756	.	+	.	gene_id "OTTMUSG00000058482.2"; transcript_id "OTTMUST00000143612.2"; gene_type "protein_coding"; gene_name "Olfr740"; transcript_type "protein_coding"; transcript_name "RP23-367E13.1-001"; exon_number 1; exon_id "OTTMUSE00000776163.1"; tag "RNA_Seq_supported_partial"; protein_id "OTTMUSP00000080386.1";
chr14	havana	exon	50453043	50456933	.	+	.	gene_id "OTTMUSG00000058482.2"; transcript_id "OTTMUST00000143612.2"; gene_type "protein_coding"; gene_name "Olfr740"; transcript_type "protein_coding"; transcript_name "RP23-367E13.1-001"; exon_number 2; exon_id "OTTMUSE00000776164.1"; tag "RNA_Seq_supported_partial"; protein_id "OTTMUSP00000080386.1";
chr14	havana	CDS	50453054	50453986	.	+	0	gene_id "OTTMUSG00000058482.2"; transcript_id "OTTMUST00000143612.2"; gene_type "protein_coding"; gene_name "Olfr740"; transcript_type "protein_coding"; transcript_name "RP23-367E13.1-001"; exon_number 2; exon_id "OTTMUSE00000776164.1"; tag "RNA_Seq_supported_partial"; protein_id "OTTMUSP00000080386.1";
chr14	havana	start_codon	50453054	50453056	.	+	0	gene_id "OTTMUSG00000058482.2"; transcript_id "OTTMUST00000143612.2"; gene_type "protein_coding"; gene_name "Olfr740"; transcript_type "protein_coding"; transcript_name "RP23-367E13.1-001"; exon_number 2; exon_id "OTTMUSE00000776164.1"; tag "RNA_Seq_supported_partial"; protein_id "OTTMUSP00000080386.1";
chr14	havana	stop_codon	50453987	50453989	.	+	0	gene_id "OTTMUSG00000058482.2"; transcript_id "OTTMUST00000143612.2"; gene_type "protein_coding"; gene_name "Olfr740"; transcript_type "protein_coding"; transcript_name "RP23-367E13.1-001"; exon_number 2; exon_id "OTTMUSE00000776164.1"; tag "RNA_Seq_supported_partial"; protein_id "OTTMUSP00000080386.1";
chr14	havana	UTR	50445545	50445756	.	+	.	gene_id "OTTMUSG00000058482.2"; transcript_id "OTTMUST00000143612.2"; gene_type "protein_coding"; gene_name "Olfr740"; transcript_type "protein_coding"; transcript_name "RP23-367E13.1-001"; exon_number 1; exon_id "OTTMUSE00000776163.1"; tag "RNA_Seq_supported_partial"; protein_id "OTTMUSP00000080386.1";
chr14	havana	UTR	50453043	50453053	.	+	.	gene_id "OTTMUSG00000058482.2"; transcript_id "OTTMUST00000143612.2"; gene_type "protein_coding"; gene_name "Olfr740"; transcript_type "protein_coding"; transcript_name "RP23-367E13.1-001"; exon_number 2; exon_id "OTTMUSE00000776164.1"; tag "RNA_Seq_supported_partial"; protein_id "OTTMUSP00000080386.1";
chr14	havana	UTR	50453987	50456933	.	+	.	gene_id "OTTMUSG00000058482.2"; transcript_id "OTTMUST00000143612.2"; gene_type "protein_coding"; gene_name "Olfr740"; transcript_type "protein_coding"; transcript_name "RP23-367E13.1-001"; exon_number 2; exon_id "OTTMUSE00000776164.1"; tag "RNA_Seq_supported_partial"; protein_id "OTTMUSP00000080386.1";
chr14	havana	exon	50472738	50473152	.	+	.	gene_id "OTTMUSG00000058483.2"; transcript_id "OTTMUST00000155925.1"; gene_type "protein_coding"; gene_name "Olfr741"; transcript_type "protein_coding"; transcript_name "RP23-367E13.2-002"; exon_number 1; exon_id "OTTMUSE00000778789.1"; tag "RNA_Seq_supported_partial"; protein_id "OTTMUSP00000081190.1";
chr14	havana	exon	50485449	50488338	.	+	.	gene_id "OTTMUSG00000058483.2"; transcript_id "OTTMUST00000155925.1"; gene_type "protein_coding"; gene_name "Olfr741"; transcript_type "protein_coding"; transcript_name "RP23-367E13.2-002"; exon_number 2; exon_id "OTTMUSE00000778792.1"; tag "RNA_Seq_supported_partial"; protein_id "OTTMUSP00000081190.1";
chr14	havana	CDS	50485460	50486392	.	+	0	gene_id "OTTMUSG00000058483.2"; transcript_id "OTTMUST00000155925.1"; gene_type "protein_coding"; gene_name "Olfr741"; transcript_type "protein_coding"; transcript_name "RP23-367E13.2-002"; exon_number 2; exon_id "OTTMUSE00000778792.1"; tag "RNA_Seq_supported_partial"; protein_id "OTTMUSP00000081190.1";
chr14	havana	start_codon	50485460	50485462	.	+	0	gene_id "OTTMUSG00000058483.2"; transcript_id "OTTMUST00000155925.1"; gene_type "protein_coding"; gene_name "Olfr741"; transcript_type "protein_coding"; transcript_name "RP23-367E13.2-002"; exon_number 2; exon_id "OTTMUSE00000778792.1"; tag "RNA_Seq_supported_partial"; protein_id "OTTMUSP00000081190.1";
chr14	havana	stop_codon	50486393	50486395	.	+	0	gene_id "OTTMUSG00000058483.2"; transcript_id "OTTMUST00000155925.1"; gene_type "protein_coding"; gene_name "Olfr741"; transcript_type "protein_coding"; transcript_name "RP23-367E13.2-002"; exon_number 2; exon_id "OTTMUSE00000778792.1"; tag "RNA_Seq_supported_partial"; protein_id "OTTMUSP00000081190.1";
chr14	havana	UTR	50472738	50473152	.	+	.	gene_id "OTTMUSG00000058483.2"; transcript_id "OTTMUST00000155925.1"; gene_type "protein_coding"; gene_name "Olfr741"; transcript_type "protein_coding"; transcript_name "RP23-367E13.2-002"; exon_number 1; exon_id "OTTMUSE00000778789.1"; tag "RNA_Seq_supported_partial"; protein_id "OTTMUSP00000081190.1";
chr14	havana	UTR	50485449	50485459	.	+	.	gene_id "OTTMUSG00000058483.2"; transcript_id "OTTMUST00000155925.1"; gene_type "protein_coding"; gene_name "Olfr741"; transcript_type "protein_coding"; transcript_name "RP23-367E13.2-002"; exon_number 2; exon_id "OTTMUSE00000778792.1"; tag "RNA_Seq_supported_partial"; protein_id "OTTMUSP00000081190.1";
chr14	havana	UTR	50486393	50488338	.	+	.	gene_id "OTTMUSG00000058483.2"; transcript_id "OTTMUST00000155925.1"; gene_type "protein_coding"; gene_name "Olfr741"; transcript_type "protein_coding"; transcript_name "RP23-367E13.2-002"; exon_number 2; exon_id "OTTMUSE00000778792.1"; tag "RNA_Seq_supported_partial"; protein_id "OTTMUSP00000081190.1";
chr14	havana	exon	50472738	50473152	.	+	.	gene_id "OTTMUSG00000058483.2"; transcript_id "OTTMUST00000143613.2"; gene_type "protein_coding"; gene_name "Olfr741"; transcript_type "protein_coding"; transcript_name "RP23-367E13.2-001"; exon_number 1; exon_id "OTTMUSE00000778789.1"; tag "RNA_Seq_supported_partial"; protein_id "OTTMUSP00000081191.1";
chr14	havana	exon	50484952	50485052	.	+	.	gene_id "OTTMUSG00000058483.2"; transcript_id "OTTMUST00000143613.2"; gene_type "protein_coding"; gene_name "Olfr741"; transcript_type "protein_coding"; transcript_name "RP23-367E13.2-001"; exon_number 2; exon_id "OTTMUSE00000778791.1"; tag "RNA_Seq_supported_partial"; protein_id "OTTMUSP00000081191.1";
chr14	havana	exon	50485449	50488338	.	+	.	gene_id "OTTMUSG00000058483.2"; transcript_id "OTTMUST00000143613.2"; gene_type "protein_coding"; gene_name "Olfr741"; transcript_type "protein_coding"; transcript_name "RP23-367E13.2-001"; exon_number 3; exon_id "OTTMUSE00000778792.1"; tag "RNA_Seq_supported_partial"; protein_id "OTTMUSP00000081191.1";
chr14	havana	CDS	50485460	50486392	.	+	0	gene_id "OTTMUSG00000058483.2"; transcript_id "OTTMUST00000143613.2"; gene_type "protein_coding"; gene_name "Olfr741"; transcript_type "protein_coding"; transcript_name "RP23-367E13.2-001"; exon_number 3; exon_id "OTTMUSE00000778792.1"; tag "RNA_Seq_supported_partial"; protein_id "OTTMUSP00000081191.1";
chr14	havana	start_codon	50485460	50485462	.	+	0	gene_id "OTTMUSG00000058483.2"; transcript_id "OTTMUST00000143613.2"; gene_type "protein_coding"; gene_name "Olfr741"; transcript_type "protein_coding"; transcript_name "RP23-367E13.2-001"; exon_number 3; exon_id "OTTMUSE00000778792.1"; tag "RNA_Seq_supported_partial"; protein_id "OTTMUSP00000081191.1";
chr14	havana	stop_codon	50486393	50486395	.	+	0	gene_id "OTTMUSG00000058483.2"; transcript_id "OTTMUST00000143613.2"; gene_type "protein_coding"; gene_name "Olfr741"; transcript_type "protein_coding"; transcript_name "RP23-367E13.2-001"; exon_number 3; exon_id "OTTMUSE00000778792.1"; tag "RNA_Seq_supported_partial"; protein_id "OTTMUSP00000081191.1";
chr14	havana	UTR	50472738	50473152	.	+	.	gene_id "OTTMUSG00000058483.2"; transcript_id "OTTMUST00000143613.2"; gene_type "protein_coding"; gene_name "Olfr741"; transcript_type "protein_coding"; transcript_name "RP23-367E13.2-001"; exon_number 1; exon_id "OTTMUSE00000778789.1"; tag "RNA_Seq_supported_partial"; protein_id "OTTMUSP00000081191.1";
chr14	havana	UTR	50484952	50485052	.	+	.	gene_id "OTTMUSG00000058483.2"; transcript_id "OTTMUST00000143613.2"; gene_type "protein_coding"; gene_name "Olfr741"; transcript_type "protein_coding"; transcript_name "RP23-367E13.2-001"; exon_number 2; exon_id "OTTMUSE00000778791.1"; tag "RNA_Seq_supported_partial"; protein_id "OTTMUSP00000081191.1";
chr14	havana	UTR	50485449	50485459	.	+	.	gene_id "OTTMUSG00000058483.2"; transcript_id "OTTMUST00000143613.2"; gene_type "protein_coding"; gene_name "Olfr741"; transcript_type "protein_coding"; transcript_name "RP23-367E13.2-001"; exon_number 3; exon_id "OTTMUSE00000778792.1"; tag "RNA_Seq_supported_partial"; protein_id "OTTMUSP00000081191.1";
chr14	havana	UTR	50486393	50488338	.	+	.	gene_id "OTTMUSG00000058483.2"; transcript_id "OTTMUST00000143613.2"; gene_type "protein_coding"; gene_name "Olfr741"; transcript_type "protein_coding"; transcript_name "RP23-367E13.2-001"; exon_number 3; exon_id "OTTMUSE00000778792.1"; tag "RNA_Seq_supported_partial"; protein_id "OTTMUSP00000081191.1";
chr14	havana	exon	50503600	50503791	.	+	.	gene_id "OTTMUSG00000058484.2"; transcript_id "OTTMUST00000155926.1"; gene_type "protein_coding"; gene_name "Olfr742"; transcript_type "protein_coding"; transcript_name "RP23-367E13.3-002"; exon_number 1; exon_id "OTTMUSE00000778793.1"; tag "RNA_Seq_supported_partial"; protein_id "OTTMUSP00000081192.1";
chr14	havana	exon	50514697	50514797	.	+	.	gene_id "OTTMUSG00000058484.2"; transcript_id "OTTMUST00000155926.1"; gene_type "protein_coding"; gene_name "Olfr742"; transcript_type "protein_coding"; transcript_name "RP23-367E13.3-002"; exon_number 2; exon_id "OTTMUSE00000778795.1"; tag "RNA_Seq_supported_partial"; protein_id "OTTMUSP00000081192.1";
chr14	havana	exon	50515195	50517145	.	+	.	gene_id "OTTMUSG00000058484.2"; transcript_id "OTTMUST00000155926.1"; gene_type "protein_coding"; gene_name "Olfr742"; transcript_type "protein_coding"; transcript_name "RP23-367E13.3-002"; exon_number 3; exon_id "OTTMUSE00000778794.1"; tag "RNA_Seq_supported_partial"; protein_id "OTTMUSP00000081192.1";
chr14	havana	CDS	50515206	50516138	.	+	0	gene_id "OTTMUSG00000058484.2"; transcript_id "OTTMUST00000155926.1"; gene_type "protein_coding"; gene_name "Olfr742"; transcript_type "protein_coding"; transcript_name "RP23-367E13.3-002"; exon_number 3; exon_id "OTTMUSE00000778794.1"; tag "RNA_Seq_supported_partial"; protein_id "OTTMUSP00000081192.1";
chr14	havana	start_codon	50515206	50515208	.	+	0	gene_id "OTTMUSG00000058484.2"; transcript_id "OTTMUST00000155926.1"; gene_type "protein_coding"; gene_name "Olfr742"; transcript_type "protein_coding"; transcript_name "RP23-367E13.3-002"; exon_number 3; exon_id "OTTMUSE00000778794.1"; tag "RNA_Seq_supported_partial"; protein_id "OTTMUSP00000081192.1";
chr14	havana	stop_codon	50516139	50516141	.	+	0	gene_id "OTTMUSG00000058484.2"; transcript_id "OTTMUST00000155926.1"; gene_type "protein_coding"; gene_name "Olfr742"; transcript_type "protein_coding"; transcript_name "RP23-367E13.3-002"; exon_number 3; exon_id "OTTMUSE00000778794.1"; tag "RNA_Seq_supported_partial"; protein_id "OTTMUSP00000081192.1";
chr14	havana	UTR	50503600	50503791	.	+	.	gene_id "OTTMUSG00000058484.2"; transcript_id "OTTMUST00000155926.1"; gene_type "protein_coding"; gene_name "Olfr742"; transcript_type "protein_coding"; transcript_name "RP23-367E13.3-002"; exon_number 1; exon_id "OTTMUSE00000778793.1"; tag "RNA_Seq_supported_partial"; protein_id "OTTMUSP00000081192.1";
chr14	havana	UTR	50514697	50514797	.	+	.	gene_id "OTTMUSG00000058484.2"; transcript_id "OTTMUST00000155926.1"; gene_type "protein_coding"; gene_name "Olfr742"; transcript_type "protein_coding"; transcript_name "RP23-367E13.3-002"; exon_number 2; exon_id "OTTMUSE00000778795.1"; tag "RNA_Seq_supported_partial"; protein_id "OTTMUSP00000081192.1";
chr14	havana	UTR	50515195	50515205	.	+	.	gene_id "OTTMUSG00000058484.2"; transcript_id "OTTMUST00000155926.1"; gene_type "protein_coding"; gene_name "Olfr742"; transcript_type "protein_coding"; transcript_name "RP23-367E13.3-002"; exon_number 3; exon_id "OTTMUSE00000778794.1"; tag "RNA_Seq_supported_partial"; protein_id "OTTMUSP00000081192.1";
chr14	havana	UTR	50516139	50517145	.	+	.	gene_id "OTTMUSG00000058484.2"; transcript_id "OTTMUST00000155926.1"; gene_type "protein_coding"; gene_name "Olfr742"; transcript_type "protein_coding"; transcript_name "RP23-367E13.3-002"; exon_number 3; exon_id "OTTMUSE00000778794.1"; tag "RNA_Seq_supported_partial"; protein_id "OTTMUSP00000081192.1";
chr14	havana	exon	50503626	50503791	.	+	.	gene_id "OTTMUSG00000058484.2"; transcript_id "OTTMUST00000155927.1"; gene_type "protein_coding"; gene_name "Olfr742"; transcript_type "protein_coding"; transcript_name "RP23-367E13.3-003"; exon_number 1; exon_id "OTTMUSE00000778797.1"; tag "RNA_Seq_supported_partial"; protein_id "OTTMUSP00000081193.1";
chr14	havana	exon	50515195	50517145	.	+	.	gene_id "OTTMUSG00000058484.2"; transcript_id "OTTMUST00000155927.1"; gene_type "protein_coding"; gene_name "Olfr742"; transcript_type "protein_coding"; transcript_name "RP23-367E13.3-003"; exon_number 2; exon_id "OTTMUSE00000778794.1"; tag "RNA_Seq_supported_partial"; protein_id "OTTMUSP00000081193.1";
chr14	havana	CDS	50515206	50516138	.	+	0	gene_id "OTTMUSG00000058484.2"; transcript_id "OTTMUST00000155927.1"; gene_type "protein_coding"; gene_name "Olfr742"; transcript_type "protein_coding"; transcript_name "RP23-367E13.3-003"; exon_number 2; exon_id "OTTMUSE00000778794.1"; tag "RNA_Seq_supported_partial"; protein_id "OTTMUSP00000081193.1";
chr14	havana	start_codon	50515206	50515208	.	+	0	gene_id "OTTMUSG00000058484.2"; transcript_id "OTTMUST00000155927.1"; gene_type "protein_coding"; gene_name "Olfr742"; transcript_type "protein_coding"; transcript_name "RP23-367E13.3-003"; exon_number 2; exon_id "OTTMUSE00000778794.1"; tag "RNA_Seq_supported_partial"; protein_id "OTTMUSP00000081193.1";
chr14	havana	stop_codon	50516139	50516141	.	+	0	gene_id "OTTMUSG00000058484.2"; transcript_id "OTTMUST00000155927.1"; gene_type "protein_coding"; gene_name "Olfr742"; transcript_type "protein_coding"; transcript_name "RP23-367E13.3-003"; exon_number 2; exon_id "OTTMUSE00000778794.1"; tag "RNA_Seq_supported_partial"; protein_id "OTTMUSP00000081193.1";
chr14	havana	UTR	50503626	50503791	.	+	.	gene_id "OTTMUSG00000058484.2"; transcript_id "OTTMUST00000155927.1"; gene_type "protein_coding"; gene_name "Olfr742"; transcript_type "protein_coding"; transcript_name "RP23-367E13.3-003"; exon_number 1; exon_id "OTTMUSE00000778797.1"; tag "RNA_Seq_supported_partial"; protein_id "OTTMUSP00000081193.1";
chr14	havana	UTR	50515195	50515205	.	+	.	gene_id "OTTMUSG00000058484.2"; transcript_id "OTTMUST00000155927.1"; gene_type "protein_coding"; gene_name "Olfr742"; transcript_type "protein_coding"; transcript_name "RP23-367E13.3-003"; exon_number 2; exon_id "OTTMUSE00000778794.1"; tag "RNA_Seq_supported_partial"; protein_id "OTTMUSP00000081193.1";
chr14	havana	UTR	50516139	50517145	.	+	.	gene_id "OTTMUSG00000058484.2"; transcript_id "OTTMUST00000155927.1"; gene_type "protein_coding"; gene_name "Olfr742"; transcript_type "protein_coding"; transcript_name "RP23-367E13.3-003"; exon_number 2; exon_id "OTTMUSE00000778794.1"; tag "RNA_Seq_supported_partial"; protein_id "OTTMUSP00000081193.1";
chr14	havana	exon	50515121	50516240	.	+	.	gene_id "OTTMUSG00000058484.2"; transcript_id "OTTMUST00000143614.1"; gene_type "protein_coding"; gene_name "Olfr742"; transcript_type "protein_coding"; transcript_name "RP23-367E13.3-001"; exon_number 1; exon_id "OTTMUSE00000722505.1"; protein_id "OTTMUSP00000074862.1";
chr14	havana	CDS	50515206	50516138	.	+	0	gene_id "OTTMUSG00000058484.2"; transcript_id "OTTMUST00000143614.1"; gene_type "protein_coding"; gene_name "Olfr742"; transcript_type "protein_coding"; transcript_name "RP23-367E13.3-001"; exon_number 1; exon_id "OTTMUSE00000722505.1"; protein_id "OTTMUSP00000074862.1";
chr14	havana	start_codon	50515206	50515208	.	+	0	gene_id "OTTMUSG00000058484.2"; transcript_id "OTTMUST00000143614.1"; gene_type "protein_coding"; gene_name "Olfr742"; transcript_type "protein_coding"; transcript_name "RP23-367E13.3-001"; exon_number 1; exon_id "OTTMUSE00000722505.1"; protein_id "OTTMUSP00000074862.1";
chr14	havana	stop_codon	50516139	50516141	.	+	0	gene_id "OTTMUSG00000058484.2"; transcript_id "OTTMUST00000143614.1"; gene_type "protein_coding"; gene_name "Olfr742"; transcript_type "protein_coding"; transcript_name "RP23-367E13.3-001"; exon_number 1; exon_id "OTTMUSE00000722505.1"; protein_id "OTTMUSP00000074862.1";
chr14	havana	UTR	50515121	50515205	.	+	.	gene_id "OTTMUSG00000058484.2"; transcript_id "OTTMUST00000143614.1"; gene_type "protein_coding"; gene_name "Olfr742"; transcript_type "protein_coding"; transcript_name "RP23-367E13.3-001"; exon_number 1; exon_id "OTTMUSE00000722505.1"; protein_id "OTTMUSP00000074862.1";
chr14	havana	UTR	50516139	50516240	.	+	.	gene_id "OTTMUSG00000058484.2"; transcript_id "OTTMUST00000143614.1"; gene_type "protein_coding"; gene_name "Olfr742"; transcript_type "protein_coding"; transcript_name "RP23-367E13.3-001"; exon_number 1; exon_id "OTTMUSE00000722505.1"; protein_id "OTTMUSP00000074862.1";
chr14	havana	exon	50521839	50522386	.	+	.	gene_id "OTTMUSG00000058485.2"; transcript_id "OTTMUST00000143615.2"; gene_type "protein_coding"; gene_name "Olfr743"; transcript_type "protein_coding"; transcript_name "RP23-367E13.4-001"; exon_number 1; exon_id "OTTMUSE00000776165.1"; tag "RNA_Seq_supported_partial"; protein_id "OTTMUSP00000080387.1";
chr14	havana	exon	50532911	50533012	.	+	.	gene_id "OTTMUSG00000058485.2"; transcript_id "OTTMUST00000143615.2"; gene_type "protein_coding"; gene_name "Olfr743"; transcript_type "protein_coding"; transcript_name "RP23-367E13.4-001"; exon_number 2; exon_id "OTTMUSE00000776166.1"; tag "RNA_Seq_supported_partial"; protein_id "OTTMUSP00000080387.1";
chr14	havana	exon	50533403	50534955	.	+	.	gene_id "OTTMUSG00000058485.2"; transcript_id "OTTMUST00000143615.2"; gene_type "protein_coding"; gene_name "Olfr743"; transcript_type "protein_coding"; transcript_name "RP23-367E13.4-001"; exon_number 3; exon_id "OTTMUSE00000776167.1"; tag "RNA_Seq_supported_partial"; protein_id "OTTMUSP00000080387.1";
chr14	havana	CDS	50533414	50534346	.	+	0	gene_id "OTTMUSG00000058485.2"; transcript_id "OTTMUST00000143615.2"; gene_type "protein_coding"; gene_name "Olfr743"; transcript_type "protein_coding"; transcript_name "RP23-367E13.4-001"; exon_number 3; exon_id "OTTMUSE00000776167.1"; tag "RNA_Seq_supported_partial"; protein_id "OTTMUSP00000080387.1";
chr14	havana	start_codon	50533414	50533416	.	+	0	gene_id "OTTMUSG00000058485.2"; transcript_id "OTTMUST00000143615.2"; gene_type "protein_coding"; gene_name "Olfr743"; transcript_type "protein_coding"; transcript_name "RP23-367E13.4-001"; exon_number 3; exon_id "OTTMUSE00000776167.1"; tag "RNA_Seq_supported_partial"; protein_id "OTTMUSP00000080387.1";
chr14	havana	stop_codon	50534347	50534349	.	+	0	gene_id "OTTMUSG00000058485.2"; transcript_id "OTTMUST00000143615.2"; gene_type "protein_coding"; gene_name "Olfr743"; transcript_type "protein_coding"; transcript_name "RP23-367E13.4-001"; exon_number 3; exon_id "OTTMUSE00000776167.1"; tag "RNA_Seq_supported_partial"; protein_id "OTTMUSP00000080387.1";
chr14	havana	UTR	50521839	50522386	.	+	.	gene_id "OTTMUSG00000058485.2"; transcript_id "OTTMUST00000143615.2"; gene_type "protein_coding"; gene_name "Olfr743"; transcript_type "protein_coding"; transcript_name "RP23-367E13.4-001"; exon_number 1; exon_id "OTTMUSE00000776165.1"; tag "RNA_Seq_supported_partial"; protein_id "OTTMUSP00000080387.1";
chr14	havana	UTR	50532911	50533012	.	+	.	gene_id "OTTMUSG00000058485.2"; transcript_id "OTTMUST00000143615.2"; gene_type "protein_coding"; gene_name "Olfr743"; transcript_type "protein_coding"; transcript_name "RP23-367E13.4-001"; exon_number 2; exon_id "OTTMUSE00000776166.1"; tag "RNA_Seq_supported_partial"; protein_id "OTTMUSP00000080387.1";
chr14	havana	UTR	50533403	50533413	.	+	.	gene_id "OTTMUSG00000058485.2"; transcript_id "OTTMUST00000143615.2"; gene_type "protein_coding"; gene_name "Olfr743"; transcript_type "protein_coding"; transcript_name "RP23-367E13.4-001"; exon_number 3; exon_id "OTTMUSE00000776167.1"; tag "RNA_Seq_supported_partial"; protein_id "OTTMUSP00000080387.1";
chr14	havana	UTR	50534347	50534955	.	+	.	gene_id "OTTMUSG00000058485.2"; transcript_id "OTTMUST00000143615.2"; gene_type "protein_coding"; gene_name "Olfr743"; transcript_type "protein_coding"; transcript_name "RP23-367E13.4-001"; exon_number 3; exon_id "OTTMUSE00000776167.1"; tag "RNA_Seq_supported_partial"; protein_id "OTTMUSP00000080387.1";
chr14	havana	exon	50614903	50615040	.	+	.	gene_id "OTTMUSG00000058486.2"; transcript_id "OTTMUST00000155928.1"; gene_type "protein_coding"; gene_name "Olfr744"; transcript_type "protein_coding"; transcript_name "RP23-345I5.1-002"; exon_number 1; exon_id "OTTMUSE00000778801.1"; tag "RNA_Seq_supported_partial"; protein_id "OTTMUSP00000081194.1";
chr14	havana	exon	50618213	50619839	.	+	.	gene_id "OTTMUSG00000058486.2"; transcript_id "OTTMUST00000155928.1"; gene_type "protein_coding"; gene_name "Olfr744"; transcript_type "protein_coding"; transcript_name "RP23-345I5.1-002"; exon_number 2; exon_id "OTTMUSE00000778799.1"; tag "RNA_Seq_supported_partial"; protein_id "OTTMUSP00000081194.1";
chr14	havana	CDS	50618224	50619192	.	+	0	gene_id "OTTMUSG00000058486.2"; transcript_id "OTTMUST00000155928.1"; gene_type "protein_coding"; gene_name "Olfr744"; transcript_type "protein_coding"; transcript_name "RP23-345I5.1-002"; exon_number 2; exon_id "OTTMUSE00000778799.1"; tag "RNA_Seq_supported_partial"; protein_id "OTTMUSP00000081194.1";
chr14	havana	start_codon	50618224	50618226	.	+	0	gene_id "OTTMUSG00000058486.2"; transcript_id "OTTMUST00000155928.1"; gene_type "protein_coding"; gene_name "Olfr744"; transcript_type "protein_coding"; transcript_name "RP23-345I5.1-002"; exon_number 2; exon_id "OTTMUSE00000778799.1"; tag "RNA_Seq_supported_partial"; protein_id "OTTMUSP00000081194.1";
chr14	havana	stop_codon	50619193	50619195	.	+	0	gene_id "OTTMUSG00000058486.2"; transcript_id "OTTMUST00000155928.1"; gene_type "protein_coding"; gene_name "Olfr744"; transcript_type "protein_coding"; transcript_name "RP23-345I5.1-002"; exon_number 2; exon_id "OTTMUSE00000778799.1"; tag "RNA_Seq_supported_partial"; protein_id "OTTMUSP00000081194.1";
chr14	havana	UTR	50614903	50615040	.	+	.	gene_id "OTTMUSG00000058486.2"; transcript_id "OTTMUST00000155928.1"; gene_type "protein_coding"; gene_name "Olfr744"; transcript_type "protein_coding"; transcript_name "RP23-345I5.1-002"; exon_number 1; exon_id "OTTMUSE00000778801.1"; tag "RNA_Seq_supported_partial"; protein_id "OTTMUSP00000081194.1";
chr14	havana	UTR	50618213	50618223	.	+	.	gene_id "OTTMUSG00000058486.2"; transcript_id "OTTMUST00000155928.1"; gene_type "protein_coding"; gene_name "Olfr744"; transcript_type "protein_coding"; transcript_name "RP23-345I5.1-002"; exon_number 2; exon_id "OTTMUSE00000778799.1"; tag "RNA_Seq_supported_partial"; protein_id "OTTMUSP00000081194.1";
chr14	havana	UTR	50619193	50619839	.	+	.	gene_id "OTTMUSG00000058486.2"; transcript_id "OTTMUST00000155928.1"; gene_type "protein_coding"; gene_name "Olfr744"; transcript_type "protein_coding"; transcript_name "RP23-345I5.1-002"; exon_number 2; exon_id "OTTMUSE00000778799.1"; tag "RNA_Seq_supported_partial"; protein_id "OTTMUSP00000081194.1";
chr14	havana	exon	50614879	50615834	.	+	.	gene_id "OTTMUSG00000058486.2"; transcript_id "OTTMUST00000155929.1"; gene_type "protein_coding"; gene_name "Olfr744"; transcript_type "protein_coding"; transcript_name "RP23-345I5.1-003"; exon_number 1; exon_id "OTTMUSE00000778798.1"; tag "RNA_Seq_supported_partial"; protein_id "OTTMUSP00000081195.1";
chr14	havana	exon	50618213	50619839	.	+	.	gene_id "OTTMUSG00000058486.2"; transcript_id "OTTMUST00000155929.1"; gene_type "protein_coding"; gene_name "Olfr744"; transcript_type "protein_coding"; transcript_name "RP23-345I5.1-003"; exon_number 2; exon_id "OTTMUSE00000778799.1"; tag "RNA_Seq_supported_partial"; protein_id "OTTMUSP00000081195.1";
chr14	havana	CDS	50618224	50619192	.	+	0	gene_id "OTTMUSG00000058486.2"; transcript_id "OTTMUST00000155929.1"; gene_type "protein_coding"; gene_name "Olfr744"; transcript_type "protein_coding"; transcript_name "RP23-345I5.1-003"; exon_number 2; exon_id "OTTMUSE00000778799.1"; tag "RNA_Seq_supported_partial"; protein_id "OTTMUSP00000081195.1";
chr14	havana	start_codon	50618224	50618226	.	+	0	gene_id "OTTMUSG00000058486.2"; transcript_id "OTTMUST00000155929.1"; gene_type "protein_coding"; gene_name "Olfr744"; transcript_type "protein_coding"; transcript_name "RP23-345I5.1-003"; exon_number 2; exon_id "OTTMUSE00000778799.1"; tag "RNA_Seq_supported_partial"; protein_id "OTTMUSP00000081195.1";
chr14	havana	stop_codon	50619193	50619195	.	+	0	gene_id "OTTMUSG00000058486.2"; transcript_id "OTTMUST00000155929.1"; gene_type "protein_coding"; gene_name "Olfr744"; transcript_type "protein_coding"; transcript_name "RP23-345I5.1-003"; exon_number 2; exon_id "OTTMUSE00000778799.1"; tag "RNA_Seq_supported_partial"; protein_id "OTTMUSP00000081195.1";
chr14	havana	UTR	50614879	50615834	.	+	.	gene_id "OTTMUSG00000058486.2"; transcript_id "OTTMUST00000155929.1"; gene_type "protein_coding"; gene_name "Olfr744"; transcript_type "protein_coding"; transcript_name "RP23-345I5.1-003"; exon_number 1; exon_id "OTTMUSE00000778798.1"; tag "RNA_Seq_supported_partial"; protein_id "OTTMUSP00000081195.1";
chr14	havana	UTR	50618213	50618223	.	+	.	gene_id "OTTMUSG00000058486.2"; transcript_id "OTTMUST00000155929.1"; gene_type "protein_coding"; gene_name "Olfr744"; transcript_type "protein_coding"; transcript_name "RP23-345I5.1-003"; exon_number 2; exon_id "OTTMUSE00000778799.1"; tag "RNA_Seq_supported_partial"; protein_id "OTTMUSP00000081195.1";
chr14	havana	UTR	50619193	50619839	.	+	.	gene_id "OTTMUSG00000058486.2"; transcript_id "OTTMUST00000155929.1"; gene_type "protein_coding"; gene_name "Olfr744"; transcript_type "protein_coding"; transcript_name "RP23-345I5.1-003"; exon_number 2; exon_id "OTTMUSE00000778799.1"; tag "RNA_Seq_supported_partial"; protein_id "OTTMUSP00000081195.1";
chr14	havana	exon	50618161	50619265	.	+	.	gene_id "OTTMUSG00000058486.2"; transcript_id "OTTMUST00000143616.1"; gene_type "protein_coding"; gene_name "Olfr744"; transcript_type "protein_coding"; transcript_name "RP23-345I5.1-001"; exon_number 1; exon_id "OTTMUSE00000722507.1"; protein_id "OTTMUSP00000074864.1";
chr14	havana	CDS	50618224	50619192	.	+	0	gene_id "OTTMUSG00000058486.2"; transcript_id "OTTMUST00000143616.1"; gene_type "protein_coding"; gene_name "Olfr744"; transcript_type "protein_coding"; transcript_name "RP23-345I5.1-001"; exon_number 1; exon_id "OTTMUSE00000722507.1"; protein_id "OTTMUSP00000074864.1";
chr14	havana	start_codon	50618224	50618226	.	+	0	gene_id "OTTMUSG00000058486.2"; transcript_id "OTTMUST00000143616.1"; gene_type "protein_coding"; gene_name "Olfr744"; transcript_type "protein_coding"; transcript_name "RP23-345I5.1-001"; exon_number 1; exon_id "OTTMUSE00000722507.1"; protein_id "OTTMUSP00000074864.1";
```
