## Supplementary File 3 for "Expert Curation of the Human and Mouse Olfactory Receptor Gene Repertoires Identifies Conserved Coding Regions Split Across Two Exons": mouse_OR_genes.gtf (part 6 of 7)

```
chr14	havana	stop_codon	50619193	50619195	.	+	0	gene_id "OTTMUSG00000058486.2"; transcript_id "OTTMUST00000143616.1"; gene_type "protein_coding"; gene_name "Olfr744"; transcript_type "protein_coding"; transcript_name "RP23-345I5.1-001"; exon_number 1; exon_id "OTTMUSE00000722507.1"; protein_id "OTTMUSP00000074864.1";
chr14	havana	UTR	50618161	50618223	.	+	.	gene_id "OTTMUSG00000058486.2"; transcript_id "OTTMUST00000143616.1"; gene_type "protein_coding"; gene_name "Olfr744"; transcript_type "protein_coding"; transcript_name "RP23-345I5.1-001"; exon_number 1; exon_id "OTTMUSE00000722507.1"; protein_id "OTTMUSP00000074864.1";
chr14	havana	UTR	50619193	50619265	.	+	.	gene_id "OTTMUSG00000058486.2"; transcript_id "OTTMUST00000143616.1"; gene_type "protein_coding"; gene_name "Olfr744"; transcript_type "protein_coding"; transcript_name "RP23-345I5.1-001"; exon_number 1; exon_id "OTTMUSE00000722507.1"; protein_id "OTTMUSP00000074864.1";
chr14	havana	exon	50639388	50639643	.	+	.	gene_id "OTTMUSG00000058487.3"; transcript_id "OTTMUST00000155930.1"; gene_type "protein_coding"; gene_name "Olfr745"; transcript_type "processed_transcript"; transcript_name "RP23-345I5.2-002"; exon_number 1; exon_id "OTTMUSE00000778802.1"; tag "RNA_Seq_supported_partial";
chr14	havana	exon	50640301	50640345	.	+	.	gene_id "OTTMUSG00000058487.3"; transcript_id "OTTMUST00000155930.1"; gene_type "protein_coding"; gene_name "Olfr745"; transcript_type "processed_transcript"; transcript_name "RP23-345I5.2-002"; exon_number 2; exon_id "OTTMUSE00000778807.1"; tag "RNA_Seq_supported_partial";
chr14	havana	exon	50640449	50640521	.	+	.	gene_id "OTTMUSG00000058487.3"; transcript_id "OTTMUST00000155930.1"; gene_type "protein_coding"; gene_name "Olfr745"; transcript_type "processed_transcript"; transcript_name "RP23-345I5.2-002"; exon_number 3; exon_id "OTTMUSE00000778812.1"; tag "RNA_Seq_supported_partial";
chr14	havana	exon	50641474	50641536	.	+	.	gene_id "OTTMUSG00000058487.3"; transcript_id "OTTMUST00000155930.1"; gene_type "protein_coding"; gene_name "Olfr745"; transcript_type "processed_transcript"; transcript_name "RP23-345I5.2-002"; exon_number 4; exon_id "OTTMUSE00000778803.1"; tag "RNA_Seq_supported_partial";
chr14	havana	exon	50642323	50642545	.	+	.	gene_id "OTTMUSG00000058487.3"; transcript_id "OTTMUST00000155930.1"; gene_type "protein_coding"; gene_name "Olfr745"; transcript_type "processed_transcript"; transcript_name "RP23-345I5.2-002"; exon_number 5; exon_id "OTTMUSE00000778804.1"; tag "RNA_Seq_supported_partial";
chr14	havana	exon	50642662	50643885	.	+	.	gene_id "OTTMUSG00000058487.3"; transcript_id "OTTMUST00000155930.1"; gene_type "protein_coding"; gene_name "Olfr745"; transcript_type "processed_transcript"; transcript_name "RP23-345I5.2-002"; exon_number 6; exon_id "OTTMUSE00000778805.1"; tag "RNA_Seq_supported_partial";
chr14	havana	exon	50639388	50639573	.	+	.	gene_id "OTTMUSG00000058487.3"; transcript_id "OTTMUST00000155931.2"; gene_type "protein_coding"; gene_name "Olfr745"; transcript_type "protein_coding"; transcript_name "RP23-345I5.2-003"; exon_number 1; exon_id "OTTMUSE00000778809.1"; tag "RNA_Seq_supported_partial"; protein_id "OTTMUSP00000086463.1";
chr14	havana	exon	50640301	50640345	.	+	.	gene_id "OTTMUSG00000058487.3"; transcript_id "OTTMUST00000155931.2"; gene_type "protein_coding"; gene_name "Olfr745"; transcript_type "protein_coding"; transcript_name "RP23-345I5.2-003"; exon_number 2; exon_id "OTTMUSE00000778807.1"; tag "RNA_Seq_supported_partial"; protein_id "OTTMUSP00000086463.1";
chr14	havana	exon	50640449	50640521	.	+	.	gene_id "OTTMUSG00000058487.3"; transcript_id "OTTMUST00000155931.2"; gene_type "protein_coding"; gene_name "Olfr745"; transcript_type "protein_coding"; transcript_name "RP23-345I5.2-003"; exon_number 3; exon_id "OTTMUSE00000778812.1"; tag "RNA_Seq_supported_partial"; protein_id "OTTMUSP00000086463.1";
chr14	havana	exon	50641474	50641536	.	+	.	gene_id "OTTMUSG00000058487.3"; transcript_id "OTTMUST00000155931.2"; gene_type "protein_coding"; gene_name "Olfr745"; transcript_type "protein_coding"; transcript_name "RP23-345I5.2-003"; exon_number 4; exon_id "OTTMUSE00000828206.1"; tag "RNA_Seq_supported_partial"; protein_id "OTTMUSP00000086463.1";
chr14	havana	CDS	50641515	50641536	.	+	0	gene_id "OTTMUSG00000058487.3"; transcript_id "OTTMUST00000155931.2"; gene_type "protein_coding"; gene_name "Olfr745"; transcript_type "protein_coding"; transcript_name "RP23-345I5.2-003"; exon_number 4; exon_id "OTTMUSE00000828206.1"; tag "RNA_Seq_supported_partial"; protein_id "OTTMUSP00000086463.1";
chr14	havana	start_codon	50641515	50641517	.	+	0	gene_id "OTTMUSG00000058487.3"; transcript_id "OTTMUST00000155931.2"; gene_type "protein_coding"; gene_name "Olfr745"; transcript_type "protein_coding"; transcript_name "RP23-345I5.2-003"; exon_number 4; exon_id "OTTMUSE00000828206.1"; tag "RNA_Seq_supported_partial"; protein_id "OTTMUSP00000086463.1";
chr14	havana	exon	50642323	50643885	.	+	.	gene_id "OTTMUSG00000058487.3"; transcript_id "OTTMUST00000155931.2"; gene_type "protein_coding"; gene_name "Olfr745"; transcript_type "protein_coding"; transcript_name "RP23-345I5.2-003"; exon_number 5; exon_id "OTTMUSE00000778808.1"; tag "RNA_Seq_supported_partial"; protein_id "OTTMUSP00000086463.1";
chr14	havana	CDS	50642323	50643266	.	+	2	gene_id "OTTMUSG00000058487.3"; transcript_id "OTTMUST00000155931.2"; gene_type "protein_coding"; gene_name "Olfr745"; transcript_type "protein_coding"; transcript_name "RP23-345I5.2-003"; exon_number 5; exon_id "OTTMUSE00000778808.1"; tag "RNA_Seq_supported_partial"; protein_id "OTTMUSP00000086463.1";
chr14	havana	stop_codon	50643267	50643269	.	+	0	gene_id "OTTMUSG00000058487.3"; transcript_id "OTTMUST00000155931.2"; gene_type "protein_coding"; gene_name "Olfr745"; transcript_type "protein_coding"; transcript_name "RP23-345I5.2-003"; exon_number 5; exon_id "OTTMUSE00000778808.1"; tag "RNA_Seq_supported_partial"; protein_id "OTTMUSP00000086463.1";
chr14	havana	UTR	50639388	50639573	.	+	.	gene_id "OTTMUSG00000058487.3"; transcript_id "OTTMUST00000155931.2"; gene_type "protein_coding"; gene_name "Olfr745"; transcript_type "protein_coding"; transcript_name "RP23-345I5.2-003"; exon_number 1; exon_id "OTTMUSE00000778809.1"; tag "RNA_Seq_supported_partial"; protein_id "OTTMUSP00000086463.1";
chr14	havana	UTR	50640301	50640345	.	+	.	gene_id "OTTMUSG00000058487.3"; transcript_id "OTTMUST00000155931.2"; gene_type "protein_coding"; gene_name "Olfr745"; transcript_type "protein_coding"; transcript_name "RP23-345I5.2-003"; exon_number 2; exon_id "OTTMUSE00000778807.1"; tag "RNA_Seq_supported_partial"; protein_id "OTTMUSP00000086463.1";
chr14	havana	UTR	50640449	50640521	.	+	.	gene_id "OTTMUSG00000058487.3"; transcript_id "OTTMUST00000155931.2"; gene_type "protein_coding"; gene_name "Olfr745"; transcript_type "protein_coding"; transcript_name "RP23-345I5.2-003"; exon_number 3; exon_id "OTTMUSE00000778812.1"; tag "RNA_Seq_supported_partial"; protein_id "OTTMUSP00000086463.1";
chr14	havana	UTR	50641474	50641514	.	+	.	gene_id "OTTMUSG00000058487.3"; transcript_id "OTTMUST00000155931.2"; gene_type "protein_coding"; gene_name "Olfr745"; transcript_type "protein_coding"; transcript_name "RP23-345I5.2-003"; exon_number 4; exon_id "OTTMUSE00000828206.1"; tag "RNA_Seq_supported_partial"; protein_id "OTTMUSP00000086463.1";
chr14	havana	UTR	50643267	50643885	.	+	.	gene_id "OTTMUSG00000058487.3"; transcript_id "OTTMUST00000155931.2"; gene_type "protein_coding"; gene_name "Olfr745"; transcript_type "protein_coding"; transcript_name "RP23-345I5.2-003"; exon_number 5; exon_id "OTTMUSE00000778808.1"; tag "RNA_Seq_supported_partial"; protein_id "OTTMUSP00000086463.1";
chr14	havana	exon	50642195	50643369	.	+	.	gene_id "OTTMUSG00000058487.3"; transcript_id "OTTMUST00000143617.1"; gene_type "protein_coding"; gene_name "Olfr745"; transcript_type "protein_coding"; transcript_name "RP23-345I5.2-001"; exon_number 1; exon_id "OTTMUSE00000722508.1"; protein_id "OTTMUSP00000074865.1";
chr14	havana	CDS	50642283	50643266	.	+	0	gene_id "OTTMUSG00000058487.3"; transcript_id "OTTMUST00000143617.1"; gene_type "protein_coding"; gene_name "Olfr745"; transcript_type "protein_coding"; transcript_name "RP23-345I5.2-001"; exon_number 1; exon_id "OTTMUSE00000722508.1"; protein_id "OTTMUSP00000074865.1";
chr14	havana	start_codon	50642283	50642285	.	+	0	gene_id "OTTMUSG00000058487.3"; transcript_id "OTTMUST00000143617.1"; gene_type "protein_coding"; gene_name "Olfr745"; transcript_type "protein_coding"; transcript_name "RP23-345I5.2-001"; exon_number 1; exon_id "OTTMUSE00000722508.1"; protein_id "OTTMUSP00000074865.1";
chr14	havana	stop_codon	50643267	50643269	.	+	0	gene_id "OTTMUSG00000058487.3"; transcript_id "OTTMUST00000143617.1"; gene_type "protein_coding"; gene_name "Olfr745"; transcript_type "protein_coding"; transcript_name "RP23-345I5.2-001"; exon_number 1; exon_id "OTTMUSE00000722508.1"; protein_id "OTTMUSP00000074865.1";
chr14	havana	UTR	50642195	50642282	.	+	.	gene_id "OTTMUSG00000058487.3"; transcript_id "OTTMUST00000143617.1"; gene_type "protein_coding"; gene_name "Olfr745"; transcript_type "protein_coding"; transcript_name "RP23-345I5.2-001"; exon_number 1; exon_id "OTTMUSE00000722508.1"; protein_id "OTTMUSP00000074865.1";
chr14	havana	UTR	50643267	50643369	.	+	.	gene_id "OTTMUSG00000058487.3"; transcript_id "OTTMUST00000143617.1"; gene_type "protein_coding"; gene_name "Olfr745"; transcript_type "protein_coding"; transcript_name "RP23-345I5.2-001"; exon_number 1; exon_id "OTTMUSE00000722508.1"; protein_id "OTTMUSP00000074865.1";
chr14	havana	exon	50647083	50647114	.	+	.	gene_id "OTTMUSG00000058489.2"; transcript_id "OTTMUST00000143619.2"; gene_type "protein_coding"; gene_name "Olfr746"; transcript_type "protein_coding"; transcript_name "RP23-345I5.4-001"; exon_number 1; exon_id "OTTMUSE00000783810.1"; tag "RNA_Seq_supported_partial"; tag "upstream_ATG"; protein_id "OTTMUSP00000074866.1";
chr14	havana	exon	50653229	50654183	.	+	.	gene_id "OTTMUSG00000058489.2"; transcript_id "OTTMUST00000143619.2"; gene_type "protein_coding"; gene_name "Olfr746"; transcript_type "protein_coding"; transcript_name "RP23-345I5.4-001"; exon_number 2; exon_id "OTTMUSE00000722510.2"; tag "RNA_Seq_supported_partial"; tag "upstream_ATG"; protein_id "OTTMUSP00000074866.1";
chr14	havana	CDS	50653239	50654180	.	+	0	gene_id "OTTMUSG00000058489.2"; transcript_id "OTTMUST00000143619.2"; gene_type "protein_coding"; gene_name "Olfr746"; transcript_type "protein_coding"; transcript_name "RP23-345I5.4-001"; exon_number 2; exon_id "OTTMUSE00000722510.2"; tag "RNA_Seq_supported_partial"; tag "upstream_ATG"; protein_id "OTTMUSP00000074866.1";
chr14	havana	start_codon	50653239	50653241	.	+	0	gene_id "OTTMUSG00000058489.2"; transcript_id "OTTMUST00000143619.2"; gene_type "protein_coding"; gene_name "Olfr746"; transcript_type "protein_coding"; transcript_name "RP23-345I5.4-001"; exon_number 2; exon_id "OTTMUSE00000722510.2"; tag "RNA_Seq_supported_partial"; tag "upstream_ATG"; protein_id "OTTMUSP00000074866.1";
chr14	havana	stop_codon	50654181	50654183	.	+	0	gene_id "OTTMUSG00000058489.2"; transcript_id "OTTMUST00000143619.2"; gene_type "protein_coding"; gene_name "Olfr746"; transcript_type "protein_coding"; transcript_name "RP23-345I5.4-001"; exon_number 2; exon_id "OTTMUSE00000722510.2"; tag "RNA_Seq_supported_partial"; tag "upstream_ATG"; protein_id "OTTMUSP00000074866.1";
chr14	havana	UTR	50647083	50647114	.	+	.	gene_id "OTTMUSG00000058489.2"; transcript_id "OTTMUST00000143619.2"; gene_type "protein_coding"; gene_name "Olfr746"; transcript_type "protein_coding"; transcript_name "RP23-345I5.4-001"; exon_number 1; exon_id "OTTMUSE00000783810.1"; tag "RNA_Seq_supported_partial"; tag "upstream_ATG"; protein_id "OTTMUSP00000074866.1";
chr14	havana	UTR	50653229	50653238	.	+	.	gene_id "OTTMUSG00000058489.2"; transcript_id "OTTMUST00000143619.2"; gene_type "protein_coding"; gene_name "Olfr746"; transcript_type "protein_coding"; transcript_name "RP23-345I5.4-001"; exon_number 2; exon_id "OTTMUSE00000722510.2"; tag "RNA_Seq_supported_partial"; tag "upstream_ATG"; protein_id "OTTMUSP00000074866.1";
chr14	havana	UTR	50654181	50654183	.	+	.	gene_id "OTTMUSG00000058489.2"; transcript_id "OTTMUST00000143619.2"; gene_type "protein_coding"; gene_name "Olfr746"; transcript_type "protein_coding"; transcript_name "RP23-345I5.4-001"; exon_number 2; exon_id "OTTMUSE00000722510.2"; tag "RNA_Seq_supported_partial"; tag "upstream_ATG"; protein_id "OTTMUSP00000074866.1";
chr14	havana	exon	50693171	50693206	.	-	.	gene_id "OTTMUSG00000058490.2"; transcript_id "OTTMUST00000143620.2"; gene_type "protein_coding"; gene_name "Olfr747"; transcript_type "protein_coding"; transcript_name "RP23-345I5.5-001"; exon_number 1; exon_id "OTTMUSE00000778880.1"; tag "RNA_Seq_supported_partial"; protein_id "OTTMUSP00000081216.1";
chr14	havana	exon	50692478	50692584	.	-	.	gene_id "OTTMUSG00000058490.2"; transcript_id "OTTMUST00000143620.2"; gene_type "protein_coding"; gene_name "Olfr747"; transcript_type "protein_coding"; transcript_name "RP23-345I5.5-001"; exon_number 2; exon_id "OTTMUSE00000778878.1"; tag "RNA_Seq_supported_partial"; protein_id "OTTMUSP00000081216.1";
chr14	havana	exon	50680657	50681645	.	-	.	gene_id "OTTMUSG00000058490.2"; transcript_id "OTTMUST00000143620.2"; gene_type "protein_coding"; gene_name "Olfr747"; transcript_type "protein_coding"; transcript_name "RP23-345I5.5-001"; exon_number 3; exon_id "OTTMUSE00000778876.1"; tag "RNA_Seq_supported_partial"; protein_id "OTTMUSP00000081216.1";
chr14	havana	CDS	50680694	50681632	.	-	0	gene_id "OTTMUSG00000058490.2"; transcript_id "OTTMUST00000143620.2"; gene_type "protein_coding"; gene_name "Olfr747"; transcript_type "protein_coding"; transcript_name "RP23-345I5.5-001"; exon_number 3; exon_id "OTTMUSE00000778876.1"; tag "RNA_Seq_supported_partial"; protein_id "OTTMUSP00000081216.1";
chr14	havana	start_codon	50681630	50681632	.	-	0	gene_id "OTTMUSG00000058490.2"; transcript_id "OTTMUST00000143620.2"; gene_type "protein_coding"; gene_name "Olfr747"; transcript_type "protein_coding"; transcript_name "RP23-345I5.5-001"; exon_number 3; exon_id "OTTMUSE00000778876.1"; tag "RNA_Seq_supported_partial"; protein_id "OTTMUSP00000081216.1";
chr14	havana	stop_codon	50680691	50680693	.	-	0	gene_id "OTTMUSG00000058490.2"; transcript_id "OTTMUST00000143620.2"; gene_type "protein_coding"; gene_name "Olfr747"; transcript_type "protein_coding"; transcript_name "RP23-345I5.5-001"; exon_number 3; exon_id "OTTMUSE00000778876.1"; tag "RNA_Seq_supported_partial"; protein_id "OTTMUSP00000081216.1";
chr14	havana	UTR	50693171	50693206	.	-	.	gene_id "OTTMUSG00000058490.2"; transcript_id "OTTMUST00000143620.2"; gene_type "protein_coding"; gene_name "Olfr747"; transcript_type "protein_coding"; transcript_name "RP23-345I5.5-001"; exon_number 1; exon_id "OTTMUSE00000778880.1"; tag "RNA_Seq_supported_partial"; protein_id "OTTMUSP00000081216.1";
chr14	havana	UTR	50692478	50692584	.	-	.	gene_id "OTTMUSG00000058490.2"; transcript_id "OTTMUST00000143620.2"; gene_type "protein_coding"; gene_name "Olfr747"; transcript_type "protein_coding"; transcript_name "RP23-345I5.5-001"; exon_number 2; exon_id "OTTMUSE00000778878.1"; tag "RNA_Seq_supported_partial"; protein_id "OTTMUSP00000081216.1";
chr14	havana	UTR	50680657	50680693	.	-	.	gene_id "OTTMUSG00000058490.2"; transcript_id "OTTMUST00000143620.2"; gene_type "protein_coding"; gene_name "Olfr747"; transcript_type "protein_coding"; transcript_name "RP23-345I5.5-001"; exon_number 3; exon_id "OTTMUSE00000778876.1"; tag "RNA_Seq_supported_partial"; protein_id "OTTMUSP00000081216.1";
chr14	havana	UTR	50681633	50681645	.	-	.	gene_id "OTTMUSG00000058490.2"; transcript_id "OTTMUST00000143620.2"; gene_type "protein_coding"; gene_name "Olfr747"; transcript_type "protein_coding"; transcript_name "RP23-345I5.5-001"; exon_number 3; exon_id "OTTMUSE00000778876.1"; tag "RNA_Seq_supported_partial"; protein_id "OTTMUSP00000081216.1";
chr14	havana	exon	50692478	50692904	.	-	.	gene_id "OTTMUSG00000058490.2"; transcript_id "OTTMUST00000155952.1"; gene_type "protein_coding"; gene_name "Olfr747"; transcript_type "protein_coding"; transcript_name "RP23-345I5.5-003"; exon_number 1; exon_id "OTTMUSE00000778877.1"; tag "RNA_Seq_supported_partial"; protein_id "OTTMUSP00000081217.1";
chr14	havana	exon	50680657	50681645	.	-	.	gene_id "OTTMUSG00000058490.2"; transcript_id "OTTMUST00000155952.1"; gene_type "protein_coding"; gene_name "Olfr747"; transcript_type "protein_coding"; transcript_name "RP23-345I5.5-003"; exon_number 2; exon_id "OTTMUSE00000778876.1"; tag "RNA_Seq_supported_partial"; protein_id "OTTMUSP00000081217.1";
chr14	havana	CDS	50680694	50681632	.	-	0	gene_id "OTTMUSG00000058490.2"; transcript_id "OTTMUST00000155952.1"; gene_type "protein_coding"; gene_name "Olfr747"; transcript_type "protein_coding"; transcript_name "RP23-345I5.5-003"; exon_number 2; exon_id "OTTMUSE00000778876.1"; tag "RNA_Seq_supported_partial"; protein_id "OTTMUSP00000081217.1";
chr14	havana	start_codon	50681630	50681632	.	-	0	gene_id "OTTMUSG00000058490.2"; transcript_id "OTTMUST00000155952.1"; gene_type "protein_coding"; gene_name "Olfr747"; transcript_type "protein_coding"; transcript_name "RP23-345I5.5-003"; exon_number 2; exon_id "OTTMUSE00000778876.1"; tag "RNA_Seq_supported_partial"; protein_id "OTTMUSP00000081217.1";
chr14	havana	stop_codon	50680691	50680693	.	-	0	gene_id "OTTMUSG00000058490.2"; transcript_id "OTTMUST00000155952.1"; gene_type "protein_coding"; gene_name "Olfr747"; transcript_type "protein_coding"; transcript_name "RP23-345I5.5-003"; exon_number 2; exon_id "OTTMUSE00000778876.1"; tag "RNA_Seq_supported_partial"; protein_id "OTTMUSP00000081217.1";
chr14	havana	UTR	50692478	50692904	.	-	.	gene_id "OTTMUSG00000058490.2"; transcript_id "OTTMUST00000155952.1"; gene_type "protein_coding"; gene_name "Olfr747"; transcript_type "protein_coding"; transcript_name "RP23-345I5.5-003"; exon_number 1; exon_id "OTTMUSE00000778877.1"; tag "RNA_Seq_supported_partial"; protein_id "OTTMUSP00000081217.1";
chr14	havana	UTR	50680657	50680693	.	-	.	gene_id "OTTMUSG00000058490.2"; transcript_id "OTTMUST00000155952.1"; gene_type "protein_coding"; gene_name "Olfr747"; transcript_type "protein_coding"; transcript_name "RP23-345I5.5-003"; exon_number 2; exon_id "OTTMUSE00000778876.1"; tag "RNA_Seq_supported_partial"; protein_id "OTTMUSP00000081217.1";
chr14	havana	UTR	50681633	50681645	.	-	.	gene_id "OTTMUSG00000058490.2"; transcript_id "OTTMUST00000155952.1"; gene_type "protein_coding"; gene_name "Olfr747"; transcript_type "protein_coding"; transcript_name "RP23-345I5.5-003"; exon_number 2; exon_id "OTTMUSE00000778876.1"; tag "RNA_Seq_supported_partial"; protein_id "OTTMUSP00000081217.1";
chr14	havana	exon	50691607	50691729	.	-	.	gene_id "OTTMUSG00000058490.2"; transcript_id "OTTMUST00000143621.1"; gene_type "protein_coding"; gene_name "Olfr747"; transcript_type "protein_coding"; transcript_name "RP23-345I5.5-002"; exon_number 1; exon_id "OTTMUSE00000722511.1"; tag "alternative_5_UTR"; tag "mRNA_end_NF"; tag "cds_end_NF"; protein_id "OTTMUSP00000074868.1";
chr14	havana	exon	50681582	50681645	.	-	.	gene_id "OTTMUSG00000058490.2"; transcript_id "OTTMUST00000143621.1"; gene_type "protein_coding"; gene_name "Olfr747"; transcript_type "protein_coding"; transcript_name "RP23-345I5.5-002"; exon_number 2; exon_id "OTTMUSE00000722512.1"; tag "alternative_5_UTR"; tag "mRNA_end_NF"; tag "cds_end_NF"; protein_id "OTTMUSP00000074868.1";
chr14	havana	CDS	50681582	50681632	.	-	0	gene_id "OTTMUSG00000058490.2"; transcript_id "OTTMUST00000143621.1"; gene_type "protein_coding"; gene_name "Olfr747"; transcript_type "protein_coding"; transcript_name "RP23-345I5.5-002"; exon_number 2; exon_id "OTTMUSE00000722512.1"; tag "alternative_5_UTR"; tag "mRNA_end_NF"; tag "cds_end_NF"; protein_id "OTTMUSP00000074868.1";
chr14	havana	start_codon	50681630	50681632	.	-	0	gene_id "OTTMUSG00000058490.2"; transcript_id "OTTMUST00000143621.1"; gene_type "protein_coding"; gene_name "Olfr747"; transcript_type "protein_coding"; transcript_name "RP23-345I5.5-002"; exon_number 2; exon_id "OTTMUSE00000722512.1"; tag "alternative_5_UTR"; tag "mRNA_end_NF"; tag "cds_end_NF"; protein_id "OTTMUSP00000074868.1";
chr14	havana	UTR	50691607	50691729	.	-	.	gene_id "OTTMUSG00000058490.2"; transcript_id "OTTMUST00000143621.1"; gene_type "protein_coding"; gene_name "Olfr747"; transcript_type "protein_coding"; transcript_name "RP23-345I5.5-002"; exon_number 1; exon_id "OTTMUSE00000722511.1"; tag "alternative_5_UTR"; tag "mRNA_end_NF"; tag "cds_end_NF"; protein_id "OTTMUSP00000074868.1";
chr14	havana	UTR	50681633	50681645	.	-	.	gene_id "OTTMUSG00000058490.2"; transcript_id "OTTMUST00000143621.1"; gene_type "protein_coding"; gene_name "Olfr747"; transcript_type "protein_coding"; transcript_name "RP23-345I5.5-002"; exon_number 2; exon_id "OTTMUSE00000722512.1"; tag "alternative_5_UTR"; tag "mRNA_end_NF"; tag "cds_end_NF"; protein_id "OTTMUSP00000074868.1";
chr14	havana	exon	50707373	50707528	.	+	.	gene_id "OTTMUSG00000058563.2"; transcript_id "OTTMUST00000143622.2"; gene_type "protein_coding"; gene_name "Olfr748"; transcript_type "protein_coding"; transcript_name "RP23-345I5.6-001"; exon_number 1; exon_id "OTTMUSE00000776170.1"; tag "RNA_Seq_supported_partial"; tag "upstream_ATG"; protein_id "OTTMUSP00000080389.1";
chr14	havana	exon	50710322	50713797	.	+	.	gene_id "OTTMUSG00000058563.2"; transcript_id "OTTMUST00000143622.2"; gene_type "protein_coding"; gene_name "Olfr748"; transcript_type "protein_coding"; transcript_name "RP23-345I5.6-001"; exon_number 2; exon_id "OTTMUSE00000776169.1"; tag "RNA_Seq_supported_partial"; tag "upstream_ATG"; protein_id "OTTMUSP00000080389.1";
chr14	havana	CDS	50710332	50711252	.	+	0	gene_id "OTTMUSG00000058563.2"; transcript_id "OTTMUST00000143622.2"; gene_type "protein_coding"; gene_name "Olfr748"; transcript_type "protein_coding"; transcript_name "RP23-345I5.6-001"; exon_number 2; exon_id "OTTMUSE00000776169.1"; tag "RNA_Seq_supported_partial"; tag "upstream_ATG"; protein_id "OTTMUSP00000080389.1";
chr14	havana	start_codon	50710332	50710334	.	+	0	gene_id "OTTMUSG00000058563.2"; transcript_id "OTTMUST00000143622.2"; gene_type "protein_coding"; gene_name "Olfr748"; transcript_type "protein_coding"; transcript_name "RP23-345I5.6-001"; exon_number 2; exon_id "OTTMUSE00000776169.1"; tag "RNA_Seq_supported_partial"; tag "upstream_ATG"; protein_id "OTTMUSP00000080389.1";
chr14	havana	stop_codon	50711253	50711255	.	+	0	gene_id "OTTMUSG00000058563.2"; transcript_id "OTTMUST00000143622.2"; gene_type "protein_coding"; gene_name "Olfr748"; transcript_type "protein_coding"; transcript_name "RP23-345I5.6-001"; exon_number 2; exon_id "OTTMUSE00000776169.1"; tag "RNA_Seq_supported_partial"; tag "upstream_ATG"; protein_id "OTTMUSP00000080389.1";
chr14	havana	UTR	50707373	50707528	.	+	.	gene_id "OTTMUSG00000058563.2"; transcript_id "OTTMUST00000143622.2"; gene_type "protein_coding"; gene_name "Olfr748"; transcript_type "protein_coding"; transcript_name "RP23-345I5.6-001"; exon_number 1; exon_id "OTTMUSE00000776170.1"; tag "RNA_Seq_supported_partial"; tag "upstream_ATG"; protein_id "OTTMUSP00000080389.1";
chr14	havana	UTR	50710322	50710331	.	+	.	gene_id "OTTMUSG00000058563.2"; transcript_id "OTTMUST00000143622.2"; gene_type "protein_coding"; gene_name "Olfr748"; transcript_type "protein_coding"; transcript_name "RP23-345I5.6-001"; exon_number 2; exon_id "OTTMUSE00000776169.1"; tag "RNA_Seq_supported_partial"; tag "upstream_ATG"; protein_id "OTTMUSP00000080389.1";
chr14	havana	UTR	50711253	50713797	.	+	.	gene_id "OTTMUSG00000058563.2"; transcript_id "OTTMUST00000143622.2"; gene_type "protein_coding"; gene_name "Olfr748"; transcript_type "protein_coding"; transcript_name "RP23-345I5.6-001"; exon_number 2; exon_id "OTTMUSE00000776169.1"; tag "RNA_Seq_supported_partial"; tag "upstream_ATG"; protein_id "OTTMUSP00000080389.1";
chr14	havana	exon	50744998	50745094	.	-	.	gene_id "OTTMUSG00000058491.3"; transcript_id "OTTMUST00000155954.1"; gene_type "protein_coding"; gene_name "Olfr749"; transcript_type "protein_coding"; transcript_name "RP23-345I5.7-003"; exon_number 1; exon_id "OTTMUSE00000778882.1"; tag "RNA_Seq_supported_partial"; protein_id "OTTMUSP00000081219.1";
chr14	havana	exon	50744259	50744365	.	-	.	gene_id "OTTMUSG00000058491.3"; transcript_id "OTTMUST00000155954.1"; gene_type "protein_coding"; gene_name "Olfr749"; transcript_type "protein_coding"; transcript_name "RP23-345I5.7-003"; exon_number 2; exon_id "OTTMUSE00000778886.1"; tag "RNA_Seq_supported_partial"; protein_id "OTTMUSP00000081219.1";
chr14	havana	exon	50739130	50739202	.	-	.	gene_id "OTTMUSG00000058491.3"; transcript_id "OTTMUST00000155954.1"; gene_type "protein_coding"; gene_name "Olfr749"; transcript_type "protein_coding"; transcript_name "RP23-345I5.7-003"; exon_number 3; exon_id "OTTMUSE00000778888.1"; tag "RNA_Seq_supported_partial"; protein_id "OTTMUSP00000081219.1";
chr14	havana	exon	50737351	50737400	.	-	.	gene_id "OTTMUSG00000058491.3"; transcript_id "OTTMUST00000155954.1"; gene_type "protein_coding"; gene_name "Olfr749"; transcript_type "protein_coding"; transcript_name "RP23-345I5.7-003"; exon_number 4; exon_id "OTTMUSE00000778884.1"; tag "RNA_Seq_supported_partial"; protein_id "OTTMUSP00000081219.1";
chr14	havana	exon	50736171	50737173	.	-	.	gene_id "OTTMUSG00000058491.3"; transcript_id "OTTMUST00000155954.1"; gene_type "protein_coding"; gene_name "Olfr749"; transcript_type "protein_coding"; transcript_name "RP23-345I5.7-003"; exon_number 5; exon_id "OTTMUSE00000778887.1"; tag "RNA_Seq_supported_partial"; protein_id "OTTMUSP00000081219.1";
chr14	havana	CDS	50736222	50737160	.	-	0	gene_id "OTTMUSG00000058491.3"; transcript_id "OTTMUST00000155954.1"; gene_type "protein_coding"; gene_name "Olfr749"; transcript_type "protein_coding"; transcript_name "RP23-345I5.7-003"; exon_number 5; exon_id "OTTMUSE00000778887.1"; tag "RNA_Seq_supported_partial"; protein_id "OTTMUSP00000081219.1";
chr14	havana	start_codon	50737158	50737160	.	-	0	gene_id "OTTMUSG00000058491.3"; transcript_id "OTTMUST00000155954.1"; gene_type "protein_coding"; gene_name "Olfr749"; transcript_type "protein_coding"; transcript_name "RP23-345I5.7-003"; exon_number 5; exon_id "OTTMUSE00000778887.1"; tag "RNA_Seq_supported_partial"; protein_id "OTTMUSP00000081219.1";
chr14	havana	stop_codon	50736219	50736221	.	-	0	gene_id "OTTMUSG00000058491.3"; transcript_id "OTTMUST00000155954.1"; gene_type "protein_coding"; gene_name "Olfr749"; transcript_type "protein_coding"; transcript_name "RP23-345I5.7-003"; exon_number 5; exon_id "OTTMUSE00000778887.1"; tag "RNA_Seq_supported_partial"; protein_id "OTTMUSP00000081219.1";
chr14	havana	UTR	50744998	50745094	.	-	.	gene_id "OTTMUSG00000058491.3"; transcript_id "OTTMUST00000155954.1"; gene_type "protein_coding"; gene_name "Olfr749"; transcript_type "protein_coding"; transcript_name "RP23-345I5.7-003"; exon_number 1; exon_id "OTTMUSE00000778882.1"; tag "RNA_Seq_supported_partial"; protein_id "OTTMUSP00000081219.1";
chr14	havana	UTR	50744259	50744365	.	-	.	gene_id "OTTMUSG00000058491.3"; transcript_id "OTTMUST00000155954.1"; gene_type "protein_coding"; gene_name "Olfr749"; transcript_type "protein_coding"; transcript_name "RP23-345I5.7-003"; exon_number 2; exon_id "OTTMUSE00000778886.1"; tag "RNA_Seq_supported_partial"; protein_id "OTTMUSP00000081219.1";
chr14	havana	UTR	50739130	50739202	.	-	.	gene_id "OTTMUSG00000058491.3"; transcript_id "OTTMUST00000155954.1"; gene_type "protein_coding"; gene_name "Olfr749"; transcript_type "protein_coding"; transcript_name "RP23-345I5.7-003"; exon_number 3; exon_id "OTTMUSE00000778888.1"; tag "RNA_Seq_supported_partial"; protein_id "OTTMUSP00000081219.1";
chr14	havana	UTR	50737351	50737400	.	-	.	gene_id "OTTMUSG00000058491.3"; transcript_id "OTTMUST00000155954.1"; gene_type "protein_coding"; gene_name "Olfr749"; transcript_type "protein_coding"; transcript_name "RP23-345I5.7-003"; exon_number 4; exon_id "OTTMUSE00000778884.1"; tag "RNA_Seq_supported_partial"; protein_id "OTTMUSP00000081219.1";
chr14	havana	UTR	50736171	50736221	.	-	.	gene_id "OTTMUSG00000058491.3"; transcript_id "OTTMUST00000155954.1"; gene_type "protein_coding"; gene_name "Olfr749"; transcript_type "protein_coding"; transcript_name "RP23-345I5.7-003"; exon_number 5; exon_id "OTTMUSE00000778887.1"; tag "RNA_Seq_supported_partial"; protein_id "OTTMUSP00000081219.1";
chr14	havana	UTR	50737161	50737173	.	-	.	gene_id "OTTMUSG00000058491.3"; transcript_id "OTTMUST00000155954.1"; gene_type "protein_coding"; gene_name "Olfr749"; transcript_type "protein_coding"; transcript_name "RP23-345I5.7-003"; exon_number 5; exon_id "OTTMUSE00000778887.1"; tag "RNA_Seq_supported_partial"; protein_id "OTTMUSP00000081219.1";
chr14	havana	exon	50744259	50744319	.	-	.	gene_id "OTTMUSG00000058491.3"; transcript_id "OTTMUST00000143807.1"; gene_type "protein_coding"; gene_name "Olfr749"; transcript_type "protein_coding"; transcript_name "RP23-345I5.7-001"; exon_number 1; exon_id "OTTMUSE00000733615.1"; protein_id "OTTMUSP00000074957.1";
chr14	havana	exon	50736219	50737173	.	-	.	gene_id "OTTMUSG00000058491.3"; transcript_id "OTTMUST00000143807.1"; gene_type "protein_coding"; gene_name "Olfr749"; transcript_type "protein_coding"; transcript_name "RP23-345I5.7-001"; exon_number 2; exon_id "OTTMUSE00000733616.1"; protein_id "OTTMUSP00000074957.1";
chr14	havana	CDS	50736222	50737160	.	-	0	gene_id "OTTMUSG00000058491.3"; transcript_id "OTTMUST00000143807.1"; gene_type "protein_coding"; gene_name "Olfr749"; transcript_type "protein_coding"; transcript_name "RP23-345I5.7-001"; exon_number 2; exon_id "OTTMUSE00000733616.1"; protein_id "OTTMUSP00000074957.1";
chr14	havana	start_codon	50737158	50737160	.	-	0	gene_id "OTTMUSG00000058491.3"; transcript_id "OTTMUST00000143807.1"; gene_type "protein_coding"; gene_name "Olfr749"; transcript_type "protein_coding"; transcript_name "RP23-345I5.7-001"; exon_number 2; exon_id "OTTMUSE00000733616.1"; protein_id "OTTMUSP00000074957.1";
chr14	havana	stop_codon	50736219	50736221	.	-	0	gene_id "OTTMUSG00000058491.3"; transcript_id "OTTMUST00000143807.1"; gene_type "protein_coding"; gene_name "Olfr749"; transcript_type "protein_coding"; transcript_name "RP23-345I5.7-001"; exon_number 2; exon_id "OTTMUSE00000733616.1"; protein_id "OTTMUSP00000074957.1";
chr14	havana	UTR	50744259	50744319	.	-	.	gene_id "OTTMUSG00000058491.3"; transcript_id "OTTMUST00000143807.1"; gene_type "protein_coding"; gene_name "Olfr749"; transcript_type "protein_coding"; transcript_name "RP23-345I5.7-001"; exon_number 1; exon_id "OTTMUSE00000733615.1"; protein_id "OTTMUSP00000074957.1";
chr14	havana	UTR	50736219	50736221	.	-	.	gene_id "OTTMUSG00000058491.3"; transcript_id "OTTMUST00000143807.1"; gene_type "protein_coding"; gene_name "Olfr749"; transcript_type "protein_coding"; transcript_name "RP23-345I5.7-001"; exon_number 2; exon_id "OTTMUSE00000733616.1"; protein_id "OTTMUSP00000074957.1";
chr14	havana	UTR	50737161	50737173	.	-	.	gene_id "OTTMUSG00000058491.3"; transcript_id "OTTMUST00000143807.1"; gene_type "protein_coding"; gene_name "Olfr749"; transcript_type "protein_coding"; transcript_name "RP23-345I5.7-001"; exon_number 2; exon_id "OTTMUSE00000733616.1"; protein_id "OTTMUSP00000074957.1";
chr14	havana	exon	51073913	51074435	.	-	.	gene_id "OTTMUSG00000058564.2"; transcript_id "OTTMUST00000155955.1"; gene_type "protein_coding"; gene_name "Olfr750"; transcript_type "protein_coding"; transcript_name "RP23-243M12.6-001"; exon_number 1; exon_id "OTTMUSE00000778891.1"; tag "RNA_Seq_supported_partial"; protein_id "OTTMUSP00000081221.1";
chr14	havana	exon	51066301	51071566	.	-	.	gene_id "OTTMUSG00000058564.2"; transcript_id "OTTMUST00000155955.1"; gene_type "protein_coding"; gene_name "Olfr750"; transcript_type "protein_coding"; transcript_name "RP23-243M12.6-001"; exon_number 2; exon_id "OTTMUSE00000778893.1"; tag "RNA_Seq_supported_partial"; protein_id "OTTMUSP00000081221.1";
chr14	havana	CDS	51070399	51071391	.	-	0	gene_id "OTTMUSG00000058564.2"; transcript_id "OTTMUST00000155955.1"; gene_type "protein_coding"; gene_name "Olfr750"; transcript_type "protein_coding"; transcript_name "RP23-243M12.6-001"; exon_number 2; exon_id "OTTMUSE00000778893.1"; tag "RNA_Seq_supported_partial"; protein_id "OTTMUSP00000081221.1";
chr14	havana	start_codon	51071389	51071391	.	-	0	gene_id "OTTMUSG00000058564.2"; transcript_id "OTTMUST00000155955.1"; gene_type "protein_coding"; gene_name "Olfr750"; transcript_type "protein_coding"; transcript_name "RP23-243M12.6-001"; exon_number 2; exon_id "OTTMUSE00000778893.1"; tag "RNA_Seq_supported_partial"; protein_id "OTTMUSP00000081221.1";
chr14	havana	stop_codon	51070396	51070398	.	-	0	gene_id "OTTMUSG00000058564.2"; transcript_id "OTTMUST00000155955.1"; gene_type "protein_coding"; gene_name "Olfr750"; transcript_type "protein_coding"; transcript_name "RP23-243M12.6-001"; exon_number 2; exon_id "OTTMUSE00000778893.1"; tag "RNA_Seq_supported_partial"; protein_id "OTTMUSP00000081221.1";
chr14	havana	UTR	51073913	51074435	.	-	.	gene_id "OTTMUSG00000058564.2"; transcript_id "OTTMUST00000155955.1"; gene_type "protein_coding"; gene_name "Olfr750"; transcript_type "protein_coding"; transcript_name "RP23-243M12.6-001"; exon_number 1; exon_id "OTTMUSE00000778891.1"; tag "RNA_Seq_supported_partial"; protein_id "OTTMUSP00000081221.1";
chr14	havana	UTR	51066301	51070398	.	-	.	gene_id "OTTMUSG00000058564.2"; transcript_id "OTTMUST00000155955.1"; gene_type "protein_coding"; gene_name "Olfr750"; transcript_type "protein_coding"; transcript_name "RP23-243M12.6-001"; exon_number 2; exon_id "OTTMUSE00000778893.1"; tag "RNA_Seq_supported_partial"; protein_id "OTTMUSP00000081221.1";
chr14	havana	UTR	51071392	51071566	.	-	.	gene_id "OTTMUSG00000058564.2"; transcript_id "OTTMUST00000155955.1"; gene_type "protein_coding"; gene_name "Olfr750"; transcript_type "protein_coding"; transcript_name "RP23-243M12.6-001"; exon_number 2; exon_id "OTTMUSE00000778893.1"; tag "RNA_Seq_supported_partial"; protein_id "OTTMUSP00000081221.1";
chr14	havana	exon	52039718	52039901	.	-	.	gene_id "OTTMUSG00000058604.2"; transcript_id "OTTMUST00000143902.2"; gene_type "protein_coding"; gene_name "Olfr221"; transcript_type "protein_coding"; transcript_name "RP23-79O10.2-001"; exon_number 1; exon_id "OTTMUSE00000778902.1"; tag "RNA_Seq_supported_partial"; protein_id "OTTMUSP00000081222.1";
chr14	havana	exon	52038331	52038417	.	-	.	gene_id "OTTMUSG00000058604.2"; transcript_id "OTTMUST00000143902.2"; gene_type "protein_coding"; gene_name "Olfr221"; transcript_type "protein_coding"; transcript_name "RP23-79O10.2-001"; exon_number 2; exon_id "OTTMUSE00000778901.1"; tag "RNA_Seq_supported_partial"; protein_id "OTTMUSP00000081222.1";
chr14	havana	exon	52033962	52036561	.	-	.	gene_id "OTTMUSG00000058604.2"; transcript_id "OTTMUST00000143902.2"; gene_type "protein_coding"; gene_name "Olfr221"; transcript_type "protein_coding"; transcript_name "RP23-79O10.2-001"; exon_number 3; exon_id "OTTMUSE00000778903.1"; tag "RNA_Seq_supported_partial"; protein_id "OTTMUSP00000081222.1";
chr14	havana	CDS	52035177	52036109	.	-	0	gene_id "OTTMUSG00000058604.2"; transcript_id "OTTMUST00000143902.2"; gene_type "protein_coding"; gene_name "Olfr221"; transcript_type "protein_coding"; transcript_name "RP23-79O10.2-001"; exon_number 3; exon_id "OTTMUSE00000778903.1"; tag "RNA_Seq_supported_partial"; protein_id "OTTMUSP00000081222.1";
chr14	havana	start_codon	52036107	52036109	.	-	0	gene_id "OTTMUSG00000058604.2"; transcript_id "OTTMUST00000143902.2"; gene_type "protein_coding"; gene_name "Olfr221"; transcript_type "protein_coding"; transcript_name "RP23-79O10.2-001"; exon_number 3; exon_id "OTTMUSE00000778903.1"; tag "RNA_Seq_supported_partial"; protein_id "OTTMUSP00000081222.1";
chr14	havana	stop_codon	52035174	52035176	.	-	0	gene_id "OTTMUSG00000058604.2"; transcript_id "OTTMUST00000143902.2"; gene_type "protein_coding"; gene_name "Olfr221"; transcript_type "protein_coding"; transcript_name "RP23-79O10.2-001"; exon_number 3; exon_id "OTTMUSE00000778903.1"; tag "RNA_Seq_supported_partial"; protein_id "OTTMUSP00000081222.1";
chr14	havana	UTR	52039718	52039901	.	-	.	gene_id "OTTMUSG00000058604.2"; transcript_id "OTTMUST00000143902.2"; gene_type "protein_coding"; gene_name "Olfr221"; transcript_type "protein_coding"; transcript_name "RP23-79O10.2-001"; exon_number 1; exon_id "OTTMUSE00000778902.1"; tag "RNA_Seq_supported_partial"; protein_id "OTTMUSP00000081222.1";
chr14	havana	UTR	52038331	52038417	.	-	.	gene_id "OTTMUSG00000058604.2"; transcript_id "OTTMUST00000143902.2"; gene_type "protein_coding"; gene_name "Olfr221"; transcript_type "protein_coding"; transcript_name "RP23-79O10.2-001"; exon_number 2; exon_id "OTTMUSE00000778901.1"; tag "RNA_Seq_supported_partial"; protein_id "OTTMUSP00000081222.1";
chr14	havana	UTR	52033962	52035176	.	-	.	gene_id "OTTMUSG00000058604.2"; transcript_id "OTTMUST00000143902.2"; gene_type "protein_coding"; gene_name "Olfr221"; transcript_type "protein_coding"; transcript_name "RP23-79O10.2-001"; exon_number 3; exon_id "OTTMUSE00000778903.1"; tag "RNA_Seq_supported_partial"; protein_id "OTTMUSP00000081222.1";
chr14	havana	UTR	52036110	52036561	.	-	.	gene_id "OTTMUSG00000058604.2"; transcript_id "OTTMUST00000143902.2"; gene_type "protein_coding"; gene_name "Olfr221"; transcript_type "protein_coding"; transcript_name "RP23-79O10.2-001"; exon_number 3; exon_id "OTTMUSE00000778903.1"; tag "RNA_Seq_supported_partial"; protein_id "OTTMUSP00000081222.1";
chr14	havana	exon	52039535	52039855	.	-	.	gene_id "OTTMUSG00000058604.2"; transcript_id "OTTMUST00000155956.1"; gene_type "protein_coding"; gene_name "Olfr221"; transcript_type "protein_coding"; transcript_name "RP23-79O10.2-002"; exon_number 1; exon_id "OTTMUSE00000778898.1"; tag "RNA_Seq_supported_partial"; protein_id "OTTMUSP00000081223.1";
chr14	havana	exon	52038331	52038453	.	-	.	gene_id "OTTMUSG00000058604.2"; transcript_id "OTTMUST00000155956.1"; gene_type "protein_coding"; gene_name "Olfr221"; transcript_type "protein_coding"; transcript_name "RP23-79O10.2-002"; exon_number 2; exon_id "OTTMUSE00000778899.1"; tag "RNA_Seq_supported_partial"; protein_id "OTTMUSP00000081223.1";
chr14	havana	exon	52033962	52036561	.	-	.	gene_id "OTTMUSG00000058604.2"; transcript_id "OTTMUST00000155956.1"; gene_type "protein_coding"; gene_name "Olfr221"; transcript_type "protein_coding"; transcript_name "RP23-79O10.2-002"; exon_number 3; exon_id "OTTMUSE00000778903.1"; tag "RNA_Seq_supported_partial"; protein_id "OTTMUSP00000081223.1";
chr14	havana	CDS	52035177	52036109	.	-	0	gene_id "OTTMUSG00000058604.2"; transcript_id "OTTMUST00000155956.1"; gene_type "protein_coding"; gene_name "Olfr221"; transcript_type "protein_coding"; transcript_name "RP23-79O10.2-002"; exon_number 3; exon_id "OTTMUSE00000778903.1"; tag "RNA_Seq_supported_partial"; protein_id "OTTMUSP00000081223.1";
chr14	havana	start_codon	52036107	52036109	.	-	0	gene_id "OTTMUSG00000058604.2"; transcript_id "OTTMUST00000155956.1"; gene_type "protein_coding"; gene_name "Olfr221"; transcript_type "protein_coding"; transcript_name "RP23-79O10.2-002"; exon_number 3; exon_id "OTTMUSE00000778903.1"; tag "RNA_Seq_supported_partial"; protein_id "OTTMUSP00000081223.1";
chr14	havana	stop_codon	52035174	52035176	.	-	0	gene_id "OTTMUSG00000058604.2"; transcript_id "OTTMUST00000155956.1"; gene_type "protein_coding"; gene_name "Olfr221"; transcript_type "protein_coding"; transcript_name "RP23-79O10.2-002"; exon_number 3; exon_id "OTTMUSE00000778903.1"; tag "RNA_Seq_supported_partial"; protein_id "OTTMUSP00000081223.1";
chr14	havana	UTR	52039535	52039855	.	-	.	gene_id "OTTMUSG00000058604.2"; transcript_id "OTTMUST00000155956.1"; gene_type "protein_coding"; gene_name "Olfr221"; transcript_type "protein_coding"; transcript_name "RP23-79O10.2-002"; exon_number 1; exon_id "OTTMUSE00000778898.1"; tag "RNA_Seq_supported_partial"; protein_id "OTTMUSP00000081223.1";
chr14	havana	UTR	52038331	52038453	.	-	.	gene_id "OTTMUSG00000058604.2"; transcript_id "OTTMUST00000155956.1"; gene_type "protein_coding"; gene_name "Olfr221"; transcript_type "protein_coding"; transcript_name "RP23-79O10.2-002"; exon_number 2; exon_id "OTTMUSE00000778899.1"; tag "RNA_Seq_supported_partial"; protein_id "OTTMUSP00000081223.1";
chr14	havana	UTR	52033962	52035176	.	-	.	gene_id "OTTMUSG00000058604.2"; transcript_id "OTTMUST00000155956.1"; gene_type "protein_coding"; gene_name "Olfr221"; transcript_type "protein_coding"; transcript_name "RP23-79O10.2-002"; exon_number 3; exon_id "OTTMUSE00000778903.1"; tag "RNA_Seq_supported_partial"; protein_id "OTTMUSP00000081223.1";
chr14	havana	UTR	52036110	52036561	.	-	.	gene_id "OTTMUSG00000058604.2"; transcript_id "OTTMUST00000155956.1"; gene_type "protein_coding"; gene_name "Olfr221"; transcript_type "protein_coding"; transcript_name "RP23-79O10.2-002"; exon_number 3; exon_id "OTTMUSE00000778903.1"; tag "RNA_Seq_supported_partial"; protein_id "OTTMUSP00000081223.1";
chr14	havana	exon	52039718	52039853	.	-	.	gene_id "OTTMUSG00000058604.2"; transcript_id "OTTMUST00000155957.1"; gene_type "protein_coding"; gene_name "Olfr221"; transcript_type "protein_coding"; transcript_name "RP23-79O10.2-003"; exon_number 1; exon_id "OTTMUSE00000778900.1"; tag "RNA_Seq_supported_partial"; protein_id "OTTMUSP00000081224.1";
chr14	havana	exon	52038331	52038453	.	-	.	gene_id "OTTMUSG00000058604.2"; transcript_id "OTTMUST00000155957.1"; gene_type "protein_coding"; gene_name "Olfr221"; transcript_type "protein_coding"; transcript_name "RP23-79O10.2-003"; exon_number 2; exon_id "OTTMUSE00000778899.1"; tag "RNA_Seq_supported_partial"; protein_id "OTTMUSP00000081224.1";
chr14	havana	exon	52033962	52036561	.	-	.	gene_id "OTTMUSG00000058604.2"; transcript_id "OTTMUST00000155957.1"; gene_type "protein_coding"; gene_name "Olfr221"; transcript_type "protein_coding"; transcript_name "RP23-79O10.2-003"; exon_number 3; exon_id "OTTMUSE00000778903.1"; tag "RNA_Seq_supported_partial"; protein_id "OTTMUSP00000081224.1";
chr14	havana	CDS	52035177	52036109	.	-	0	gene_id "OTTMUSG00000058604.2"; transcript_id "OTTMUST00000155957.1"; gene_type "protein_coding"; gene_name "Olfr221"; transcript_type "protein_coding"; transcript_name "RP23-79O10.2-003"; exon_number 3; exon_id "OTTMUSE00000778903.1"; tag "RNA_Seq_supported_partial"; protein_id "OTTMUSP00000081224.1";
chr14	havana	start_codon	52036107	52036109	.	-	0	gene_id "OTTMUSG00000058604.2"; transcript_id "OTTMUST00000155957.1"; gene_type "protein_coding"; gene_name "Olfr221"; transcript_type "protein_coding"; transcript_name "RP23-79O10.2-003"; exon_number 3; exon_id "OTTMUSE00000778903.1"; tag "RNA_Seq_supported_partial"; protein_id "OTTMUSP00000081224.1";
chr14	havana	stop_codon	52035174	52035176	.	-	0	gene_id "OTTMUSG00000058604.2"; transcript_id "OTTMUST00000155957.1"; gene_type "protein_coding"; gene_name "Olfr221"; transcript_type "protein_coding"; transcript_name "RP23-79O10.2-003"; exon_number 3; exon_id "OTTMUSE00000778903.1"; tag "RNA_Seq_supported_partial"; protein_id "OTTMUSP00000081224.1";
chr14	havana	UTR	52039718	52039853	.	-	.	gene_id "OTTMUSG00000058604.2"; transcript_id "OTTMUST00000155957.1"; gene_type "protein_coding"; gene_name "Olfr221"; transcript_type "protein_coding"; transcript_name "RP23-79O10.2-003"; exon_number 1; exon_id "OTTMUSE00000778900.1"; tag "RNA_Seq_supported_partial"; protein_id "OTTMUSP00000081224.1";
chr14	havana	UTR	52038331	52038453	.	-	.	gene_id "OTTMUSG00000058604.2"; transcript_id "OTTMUST00000155957.1"; gene_type "protein_coding"; gene_name "Olfr221"; transcript_type "protein_coding"; transcript_name "RP23-79O10.2-003"; exon_number 2; exon_id "OTTMUSE00000778899.1"; tag "RNA_Seq_supported_partial"; protein_id "OTTMUSP00000081224.1";
chr14	havana	UTR	52033962	52035176	.	-	.	gene_id "OTTMUSG00000058604.2"; transcript_id "OTTMUST00000155957.1"; gene_type "protein_coding"; gene_name "Olfr221"; transcript_type "protein_coding"; transcript_name "RP23-79O10.2-003"; exon_number 3; exon_id "OTTMUSE00000778903.1"; tag "RNA_Seq_supported_partial"; protein_id "OTTMUSP00000081224.1";
chr14	havana	UTR	52036110	52036561	.	-	.	gene_id "OTTMUSG00000058604.2"; transcript_id "OTTMUST00000155957.1"; gene_type "protein_coding"; gene_name "Olfr221"; transcript_type "protein_coding"; transcript_name "RP23-79O10.2-003"; exon_number 3; exon_id "OTTMUSE00000778903.1"; tag "RNA_Seq_supported_partial"; protein_id "OTTMUSP00000081224.1";
chr14	havana	exon	52042406	52042459	.	-	.	gene_id "OTTMUSG00000058604.2"; transcript_id "OTTMUST00000155958.1"; gene_type "protein_coding"; gene_name "Olfr221"; transcript_type "protein_coding"; transcript_name "RP23-79O10.2-004"; exon_number 1; exon_id "OTTMUSE00000778896.1"; tag "RNA_Seq_supported_partial"; protein_id "OTTMUSP00000081225.1";
chr14	havana	exon	52038331	52038417	.	-	.	gene_id "OTTMUSG00000058604.2"; transcript_id "OTTMUST00000155958.1"; gene_type "protein_coding"; gene_name "Olfr221"; transcript_type "protein_coding"; transcript_name "RP23-79O10.2-004"; exon_number 2; exon_id "OTTMUSE00000778901.1"; tag "RNA_Seq_supported_partial"; protein_id "OTTMUSP00000081225.1";
chr14	havana	exon	52033962	52036561	.	-	.	gene_id "OTTMUSG00000058604.2"; transcript_id "OTTMUST00000155958.1"; gene_type "protein_coding"; gene_name "Olfr221"; transcript_type "protein_coding"; transcript_name "RP23-79O10.2-004"; exon_number 3; exon_id "OTTMUSE00000778903.1"; tag "RNA_Seq_supported_partial"; protein_id "OTTMUSP00000081225.1";
chr14	havana	CDS	52035177	52036109	.	-	0	gene_id "OTTMUSG00000058604.2"; transcript_id "OTTMUST00000155958.1"; gene_type "protein_coding"; gene_name "Olfr221"; transcript_type "protein_coding"; transcript_name "RP23-79O10.2-004"; exon_number 3; exon_id "OTTMUSE00000778903.1"; tag "RNA_Seq_supported_partial"; protein_id "OTTMUSP00000081225.1";
chr14	havana	start_codon	52036107	52036109	.	-	0	gene_id "OTTMUSG00000058604.2"; transcript_id "OTTMUST00000155958.1"; gene_type "protein_coding"; gene_name "Olfr221"; transcript_type "protein_coding"; transcript_name "RP23-79O10.2-004"; exon_number 3; exon_id "OTTMUSE00000778903.1"; tag "RNA_Seq_supported_partial"; protein_id "OTTMUSP00000081225.1";
chr14	havana	stop_codon	52035174	52035176	.	-	0	gene_id "OTTMUSG00000058604.2"; transcript_id "OTTMUST00000155958.1"; gene_type "protein_coding"; gene_name "Olfr221"; transcript_type "protein_coding"; transcript_name "RP23-79O10.2-004"; exon_number 3; exon_id "OTTMUSE00000778903.1"; tag "RNA_Seq_supported_partial"; protein_id "OTTMUSP00000081225.1";
chr14	havana	UTR	52042406	52042459	.	-	.	gene_id "OTTMUSG00000058604.2"; transcript_id "OTTMUST00000155958.1"; gene_type "protein_coding"; gene_name "Olfr221"; transcript_type "protein_coding"; transcript_name "RP23-79O10.2-004"; exon_number 1; exon_id "OTTMUSE00000778896.1"; tag "RNA_Seq_supported_partial"; protein_id "OTTMUSP00000081225.1";
chr14	havana	UTR	52038331	52038417	.	-	.	gene_id "OTTMUSG00000058604.2"; transcript_id "OTTMUST00000155958.1"; gene_type "protein_coding"; gene_name "Olfr221"; transcript_type "protein_coding"; transcript_name "RP23-79O10.2-004"; exon_number 2; exon_id "OTTMUSE00000778901.1"; tag "RNA_Seq_supported_partial"; protein_id "OTTMUSP00000081225.1";
chr14	havana	UTR	52033962	52035176	.	-	.	gene_id "OTTMUSG00000058604.2"; transcript_id "OTTMUST00000155958.1"; gene_type "protein_coding"; gene_name "Olfr221"; transcript_type "protein_coding"; transcript_name "RP23-79O10.2-004"; exon_number 3; exon_id "OTTMUSE00000778903.1"; tag "RNA_Seq_supported_partial"; protein_id "OTTMUSP00000081225.1";
chr14	havana	UTR	52036110	52036561	.	-	.	gene_id "OTTMUSG00000058604.2"; transcript_id "OTTMUST00000155958.1"; gene_type "protein_coding"; gene_name "Olfr221"; transcript_type "protein_coding"; transcript_name "RP23-79O10.2-004"; exon_number 3; exon_id "OTTMUSE00000778903.1"; tag "RNA_Seq_supported_partial"; protein_id "OTTMUSP00000081225.1";
chr14	havana	exon	52356097	52356408	.	-	.	gene_id "OTTMUSG00000053557.3"; transcript_id "OTTMUST00000133531.3"; gene_type "protein_coding"; gene_name "Olfr1513"; transcript_type "protein_coding"; transcript_name "RP24-223I19.7-001"; exon_number 1; exon_id "OTTMUSE00000778905.1"; tag "RNA_Seq_supported_partial"; protein_id "OTTMUSP00000081226.1";
chr14	havana	exon	52347495	52350055	.	-	.	gene_id "OTTMUSG00000053557.3"; transcript_id "OTTMUST00000133531.3"; gene_type "protein_coding"; gene_name "Olfr1513"; transcript_type "protein_coding"; transcript_name "RP24-223I19.7-001"; exon_number 2; exon_id "OTTMUSE00000778904.1"; tag "RNA_Seq_supported_partial"; protein_id "OTTMUSP00000081226.1";
chr14	havana	CDS	52349106	52350044	.	-	0	gene_id "OTTMUSG00000053557.3"; transcript_id "OTTMUST00000133531.3"; gene_type "protein_coding"; gene_name "Olfr1513"; transcript_type "protein_coding"; transcript_name "RP24-223I19.7-001"; exon_number 2; exon_id "OTTMUSE00000778904.1"; tag "RNA_Seq_supported_partial"; protein_id "OTTMUSP00000081226.1";
chr14	havana	start_codon	52350042	52350044	.	-	0	gene_id "OTTMUSG00000053557.3"; transcript_id "OTTMUST00000133531.3"; gene_type "protein_coding"; gene_name "Olfr1513"; transcript_type "protein_coding"; transcript_name "RP24-223I19.7-001"; exon_number 2; exon_id "OTTMUSE00000778904.1"; tag "RNA_Seq_supported_partial"; protein_id "OTTMUSP00000081226.1";
chr14	havana	stop_codon	52349103	52349105	.	-	0	gene_id "OTTMUSG00000053557.3"; transcript_id "OTTMUST00000133531.3"; gene_type "protein_coding"; gene_name "Olfr1513"; transcript_type "protein_coding"; transcript_name "RP24-223I19.7-001"; exon_number 2; exon_id "OTTMUSE00000778904.1"; tag "RNA_Seq_supported_partial"; protein_id "OTTMUSP00000081226.1";
chr14	havana	UTR	52356097	52356408	.	-	.	gene_id "OTTMUSG00000053557.3"; transcript_id "OTTMUST00000133531.3"; gene_type "protein_coding"; gene_name "Olfr1513"; transcript_type "protein_coding"; transcript_name "RP24-223I19.7-001"; exon_number 1; exon_id "OTTMUSE00000778905.1"; tag "RNA_Seq_supported_partial"; protein_id "OTTMUSP00000081226.1";
chr14	havana	UTR	52347495	52349105	.	-	.	gene_id "OTTMUSG00000053557.3"; transcript_id "OTTMUST00000133531.3"; gene_type "protein_coding"; gene_name "Olfr1513"; transcript_type "protein_coding"; transcript_name "RP24-223I19.7-001"; exon_number 2; exon_id "OTTMUSE00000778904.1"; tag "RNA_Seq_supported_partial"; protein_id "OTTMUSP00000081226.1";
chr14	havana	UTR	52350045	52350055	.	-	.	gene_id "OTTMUSG00000053557.3"; transcript_id "OTTMUST00000133531.3"; gene_type "protein_coding"; gene_name "Olfr1513"; transcript_type "protein_coding"; transcript_name "RP24-223I19.7-001"; exon_number 2; exon_id "OTTMUSE00000778904.1"; tag "RNA_Seq_supported_partial"; protein_id "OTTMUSP00000081226.1";
chr14	havana	exon	52378818	52379168	.	-	.	gene_id "OTTMUSG00000053559.3"; transcript_id "OTTMUST00000133533.3"; gene_type "protein_coding"; gene_name "Olfr1512"; transcript_type "protein_coding"; transcript_name "RP24-461L18.4-001"; exon_number 1; exon_id "OTTMUSE00000778910.1"; tag "RNA_Seq_supported_partial"; protein_id "OTTMUSP00000081228.1";
chr14	havana	exon	52371332	52373062	.	-	.	gene_id "OTTMUSG00000053559.3"; transcript_id "OTTMUST00000133533.3"; gene_type "protein_coding"; gene_name "Olfr1512"; transcript_type "protein_coding"; transcript_name "RP24-461L18.4-001"; exon_number 2; exon_id "OTTMUSE00000778908.1"; tag "RNA_Seq_supported_partial"; protein_id "OTTMUSP00000081228.1";
chr14	havana	CDS	52372113	52373051	.	-	0	gene_id "OTTMUSG00000053559.3"; transcript_id "OTTMUST00000133533.3"; gene_type "protein_coding"; gene_name "Olfr1512"; transcript_type "protein_coding"; transcript_name "RP24-461L18.4-001"; exon_number 2; exon_id "OTTMUSE00000778908.1"; tag "RNA_Seq_supported_partial"; protein_id "OTTMUSP00000081228.1";
chr14	havana	start_codon	52373049	52373051	.	-	0	gene_id "OTTMUSG00000053559.3"; transcript_id "OTTMUST00000133533.3"; gene_type "protein_coding"; gene_name "Olfr1512"; transcript_type "protein_coding"; transcript_name "RP24-461L18.4-001"; exon_number 2; exon_id "OTTMUSE00000778908.1"; tag "RNA_Seq_supported_partial"; protein_id "OTTMUSP00000081228.1";
chr14	havana	stop_codon	52372110	52372112	.	-	0	gene_id "OTTMUSG00000053559.3"; transcript_id "OTTMUST00000133533.3"; gene_type "protein_coding"; gene_name "Olfr1512"; transcript_type "protein_coding"; transcript_name "RP24-461L18.4-001"; exon_number 2; exon_id "OTTMUSE00000778908.1"; tag "RNA_Seq_supported_partial"; protein_id "OTTMUSP00000081228.1";
chr14	havana	UTR	52378818	52379168	.	-	.	gene_id "OTTMUSG00000053559.3"; transcript_id "OTTMUST00000133533.3"; gene_type "protein_coding"; gene_name "Olfr1512"; transcript_type "protein_coding"; transcript_name "RP24-461L18.4-001"; exon_number 1; exon_id "OTTMUSE00000778910.1"; tag "RNA_Seq_supported_partial"; protein_id "OTTMUSP00000081228.1";
chr14	havana	UTR	52371332	52372112	.	-	.	gene_id "OTTMUSG00000053559.3"; transcript_id "OTTMUST00000133533.3"; gene_type "protein_coding"; gene_name "Olfr1512"; transcript_type "protein_coding"; transcript_name "RP24-461L18.4-001"; exon_number 2; exon_id "OTTMUSE00000778908.1"; tag "RNA_Seq_supported_partial"; protein_id "OTTMUSP00000081228.1";
chr14	havana	UTR	52373052	52373062	.	-	.	gene_id "OTTMUSG00000053559.3"; transcript_id "OTTMUST00000133533.3"; gene_type "protein_coding"; gene_name "Olfr1512"; transcript_type "protein_coding"; transcript_name "RP24-461L18.4-001"; exon_number 2; exon_id "OTTMUSE00000778908.1"; tag "RNA_Seq_supported_partial"; protein_id "OTTMUSP00000081228.1";
chr14	havana	exon	52396952	52397379	.	-	.	gene_id "OTTMUSG00000053560.3"; transcript_id "OTTMUST00000133534.3"; gene_type "protein_coding"; gene_name "Olfr1511"; transcript_type "protein_coding"; transcript_name "RP24-461L18.5-001"; exon_number 1; exon_id "OTTMUSE00000778917.1"; tag "RNA_Seq_supported_partial"; tag "upstream_ATG"; protein_id "OTTMUSP00000081230.1";
chr14	havana	exon	52394438	52394497	.	-	.	gene_id "OTTMUSG00000053560.3"; transcript_id "OTTMUST00000133534.3"; gene_type "protein_coding"; gene_name "Olfr1511"; transcript_type "protein_coding"; transcript_name "RP24-461L18.5-001"; exon_number 2; exon_id "OTTMUSE00000778912.1"; tag "RNA_Seq_supported_partial"; tag "upstream_ATG"; protein_id "OTTMUSP00000081230.1";
chr14	havana	exon	52389794	52390773	.	-	.	gene_id "OTTMUSG00000053560.3"; transcript_id "OTTMUST00000133534.3"; gene_type "protein_coding"; gene_name "Olfr1511"; transcript_type "protein_coding"; transcript_name "RP24-461L18.5-001"; exon_number 3; exon_id "OTTMUSE00000778913.1"; tag "RNA_Seq_supported_partial"; tag "upstream_ATG"; protein_id "OTTMUSP00000081230.1";
chr14	havana	CDS	52389818	52390771	.	-	0	gene_id "OTTMUSG00000053560.3"; transcript_id "OTTMUST00000133534.3"; gene_type "protein_coding"; gene_name "Olfr1511"; transcript_type "protein_coding"; transcript_name "RP24-461L18.5-001"; exon_number 3; exon_id "OTTMUSE00000778913.1"; tag "RNA_Seq_supported_partial"; tag "upstream_ATG"; protein_id "OTTMUSP00000081230.1";
chr14	havana	start_codon	52390769	52390771	.	-	0	gene_id "OTTMUSG00000053560.3"; transcript_id "OTTMUST00000133534.3"; gene_type "protein_coding"; gene_name "Olfr1511"; transcript_type "protein_coding"; transcript_name "RP24-461L18.5-001"; exon_number 3; exon_id "OTTMUSE00000778913.1"; tag "RNA_Seq_supported_partial"; tag "upstream_ATG"; protein_id "OTTMUSP00000081230.1";
chr14	havana	stop_codon	52389815	52389817	.	-	0	gene_id "OTTMUSG00000053560.3"; transcript_id "OTTMUST00000133534.3"; gene_type "protein_coding"; gene_name "Olfr1511"; transcript_type "protein_coding"; transcript_name "RP24-461L18.5-001"; exon_number 3; exon_id "OTTMUSE00000778913.1"; tag "RNA_Seq_supported_partial"; tag "upstream_ATG"; protein_id "OTTMUSP00000081230.1";
chr14	havana	UTR	52396952	52397379	.	-	.	gene_id "OTTMUSG00000053560.3"; transcript_id "OTTMUST00000133534.3"; gene_type "protein_coding"; gene_name "Olfr1511"; transcript_type "protein_coding"; transcript_name "RP24-461L18.5-001"; exon_number 1; exon_id "OTTMUSE00000778917.1"; tag "RNA_Seq_supported_partial"; tag "upstream_ATG"; protein_id "OTTMUSP00000081230.1";
chr14	havana	UTR	52394438	52394497	.	-	.	gene_id "OTTMUSG00000053560.3"; transcript_id "OTTMUST00000133534.3"; gene_type "protein_coding"; gene_name "Olfr1511"; transcript_type "protein_coding"; transcript_name "RP24-461L18.5-001"; exon_number 2; exon_id "OTTMUSE00000778912.1"; tag "RNA_Seq_supported_partial"; tag "upstream_ATG"; protein_id "OTTMUSP00000081230.1";
chr14	havana	UTR	52389794	52389817	.	-	.	gene_id "OTTMUSG00000053560.3"; transcript_id "OTTMUST00000133534.3"; gene_type "protein_coding"; gene_name "Olfr1511"; transcript_type "protein_coding"; transcript_name "RP24-461L18.5-001"; exon_number 3; exon_id "OTTMUSE00000778913.1"; tag "RNA_Seq_supported_partial"; tag "upstream_ATG"; protein_id "OTTMUSP00000081230.1";
chr14	havana	UTR	52390772	52390773	.	-	.	gene_id "OTTMUSG00000053560.3"; transcript_id "OTTMUST00000133534.3"; gene_type "protein_coding"; gene_name "Olfr1511"; transcript_type "protein_coding"; transcript_name "RP24-461L18.5-001"; exon_number 3; exon_id "OTTMUSE00000778913.1"; tag "RNA_Seq_supported_partial"; tag "upstream_ATG"; protein_id "OTTMUSP00000081230.1";
chr14	havana	exon	52414188	52414373	.	-	.	gene_id "OTTMUSG00000053561.5"; transcript_id "OTTMUST00000143903.2"; gene_type "protein_coding"; gene_name "Olfr1510"; transcript_type "protein_coding"; transcript_name "RP24-461L18.6-002"; exon_number 1; exon_id "OTTMUSE00000733957.1"; tag "alternative_5_UTR"; tag "RNA_Seq_supported_partial"; protein_id "OTTMUSP00000075015.2";
chr14	havana	exon	52409131	52410878	.	-	.	gene_id "OTTMUSG00000053561.5"; transcript_id "OTTMUST00000143903.2"; gene_type "protein_coding"; gene_name "Olfr1510"; transcript_type "protein_coding"; transcript_name "RP24-461L18.6-002"; exon_number 2; exon_id "OTTMUSE00000733958.2"; tag "alternative_5_UTR"; tag "RNA_Seq_supported_partial"; protein_id "OTTMUSP00000075015.2";
chr14	havana	CDS	52409917	52410870	.	-	0	gene_id "OTTMUSG00000053561.5"; transcript_id "OTTMUST00000143903.2"; gene_type "protein_coding"; gene_name "Olfr1510"; transcript_type "protein_coding"; transcript_name "RP24-461L18.6-002"; exon_number 2; exon_id "OTTMUSE00000733958.2"; tag "alternative_5_UTR"; tag "RNA_Seq_supported_partial"; protein_id "OTTMUSP00000075015.2";
chr14	havana	start_codon	52410868	52410870	.	-	0	gene_id "OTTMUSG00000053561.5"; transcript_id "OTTMUST00000143903.2"; gene_type "protein_coding"; gene_name "Olfr1510"; transcript_type "protein_coding"; transcript_name "RP24-461L18.6-002"; exon_number 2; exon_id "OTTMUSE00000733958.2"; tag "alternative_5_UTR"; tag "RNA_Seq_supported_partial"; protein_id "OTTMUSP00000075015.2";
chr14	havana	stop_codon	52409914	52409916	.	-	0	gene_id "OTTMUSG00000053561.5"; transcript_id "OTTMUST00000143903.2"; gene_type "protein_coding"; gene_name "Olfr1510"; transcript_type "protein_coding"; transcript_name "RP24-461L18.6-002"; exon_number 2; exon_id "OTTMUSE00000733958.2"; tag "alternative_5_UTR"; tag "RNA_Seq_supported_partial"; protein_id "OTTMUSP00000075015.2";
chr14	havana	UTR	52414188	52414373	.	-	.	gene_id "OTTMUSG00000053561.5"; transcript_id "OTTMUST00000143903.2"; gene_type "protein_coding"; gene_name "Olfr1510"; transcript_type "protein_coding"; transcript_name "RP24-461L18.6-002"; exon_number 1; exon_id "OTTMUSE00000733957.1"; tag "alternative_5_UTR"; tag "RNA_Seq_supported_partial"; protein_id "OTTMUSP00000075015.2";
chr14	havana	UTR	52409131	52409916	.	-	.	gene_id "OTTMUSG00000053561.5"; transcript_id "OTTMUST00000143903.2"; gene_type "protein_coding"; gene_name "Olfr1510"; transcript_type "protein_coding"; transcript_name "RP24-461L18.6-002"; exon_number 2; exon_id "OTTMUSE00000733958.2"; tag "alternative_5_UTR"; tag "RNA_Seq_supported_partial"; protein_id "OTTMUSP00000075015.2";
chr14	havana	UTR	52410871	52410878	.	-	.	gene_id "OTTMUSG00000053561.5"; transcript_id "OTTMUST00000143903.2"; gene_type "protein_coding"; gene_name "Olfr1510"; transcript_type "protein_coding"; transcript_name "RP24-461L18.6-002"; exon_number 2; exon_id "OTTMUSE00000733958.2"; tag "alternative_5_UTR"; tag "RNA_Seq_supported_partial"; protein_id "OTTMUSP00000075015.2";
chr14	havana	exon	52409914	52410927	.	-	.	gene_id "OTTMUSG00000053561.5"; transcript_id "OTTMUST00000133535.2"; gene_type "protein_coding"; gene_name "Olfr1510"; transcript_type "protein_coding"; transcript_name "RP24-461L18.6-001"; exon_number 1; exon_id "OTTMUSE00000732584.1"; protein_id "OTTMUSP00000070963.1";
chr14	havana	CDS	52409917	52410870	.	-	0	gene_id "OTTMUSG00000053561.5"; transcript_id "OTTMUST00000133535.2"; gene_type "protein_coding"; gene_name "Olfr1510"; transcript_type "protein_coding"; transcript_name "RP24-461L18.6-001"; exon_number 1; exon_id "OTTMUSE00000732584.1"; protein_id "OTTMUSP00000070963.1";
chr14	havana	start_codon	52410868	52410870	.	-	0	gene_id "OTTMUSG00000053561.5"; transcript_id "OTTMUST00000133535.2"; gene_type "protein_coding"; gene_name "Olfr1510"; transcript_type "protein_coding"; transcript_name "RP24-461L18.6-001"; exon_number 1; exon_id "OTTMUSE00000732584.1"; protein_id "OTTMUSP00000070963.1";
chr14	havana	stop_codon	52409914	52409916	.	-	0	gene_id "OTTMUSG00000053561.5"; transcript_id "OTTMUST00000133535.2"; gene_type "protein_coding"; gene_name "Olfr1510"; transcript_type "protein_coding"; transcript_name "RP24-461L18.6-001"; exon_number 1; exon_id "OTTMUSE00000732584.1"; protein_id "OTTMUSP00000070963.1";
chr14	havana	UTR	52409914	52409916	.	-	.	gene_id "OTTMUSG00000053561.5"; transcript_id "OTTMUST00000133535.2"; gene_type "protein_coding"; gene_name "Olfr1510"; transcript_type "protein_coding"; transcript_name "RP24-461L18.6-001"; exon_number 1; exon_id "OTTMUSE00000732584.1"; protein_id "OTTMUSP00000070963.1";
chr14	havana	UTR	52410871	52410927	.	-	.	gene_id "OTTMUSG00000053561.5"; transcript_id "OTTMUST00000133535.2"; gene_type "protein_coding"; gene_name "Olfr1510"; transcript_type "protein_coding"; transcript_name "RP24-461L18.6-001"; exon_number 1; exon_id "OTTMUSE00000732584.1"; protein_id "OTTMUSP00000070963.1";
chr14	havana	exon	52442990	52443176	.	+	.	gene_id "OTTMUSG00000053563.3"; transcript_id "OTTMUST00000143905.2"; gene_type "protein_coding"; gene_name "Olfr1509"; transcript_type "protein_coding"; transcript_name "RP24-461L18.8-003"; exon_number 1; exon_id "OTTMUSE00000778814.1"; tag "alternative_5_UTR"; tag "RNA_Seq_supported_partial"; protein_id "OTTMUSP00000081196.1";
chr14	havana	exon	52443923	52443998	.	+	.	gene_id "OTTMUSG00000053563.3"; transcript_id "OTTMUST00000143905.2"; gene_type "protein_coding"; gene_name "Olfr1509"; transcript_type "protein_coding"; transcript_name "RP24-461L18.8-003"; exon_number 2; exon_id "OTTMUSE00000733965.1"; tag "alternative_5_UTR"; tag "RNA_Seq_supported_partial"; protein_id "OTTMUSP00000081196.1";
chr14	havana	exon	52450394	52452574	.	+	.	gene_id "OTTMUSG00000053563.3"; transcript_id "OTTMUST00000143905.2"; gene_type "protein_coding"; gene_name "Olfr1509"; transcript_type "protein_coding"; transcript_name "RP24-461L18.8-003"; exon_number 3; exon_id "OTTMUSE00000778818.1"; tag "alternative_5_UTR"; tag "RNA_Seq_supported_partial"; protein_id "OTTMUSP00000081196.1";
chr14	havana	CDS	52450415	52451338	.	+	0	gene_id "OTTMUSG00000053563.3"; transcript_id "OTTMUST00000143905.2"; gene_type "protein_coding"; gene_name "Olfr1509"; transcript_type "protein_coding"; transcript_name "RP24-461L18.8-003"; exon_number 3; exon_id "OTTMUSE00000778818.1"; tag "alternative_5_UTR"; tag "RNA_Seq_supported_partial"; protein_id "OTTMUSP00000081196.1";
chr14	havana	start_codon	52450415	52450417	.	+	0	gene_id "OTTMUSG00000053563.3"; transcript_id "OTTMUST00000143905.2"; gene_type "protein_coding"; gene_name "Olfr1509"; transcript_type "protein_coding"; transcript_name "RP24-461L18.8-003"; exon_number 3; exon_id "OTTMUSE00000778818.1"; tag "alternative_5_UTR"; tag "RNA_Seq_supported_partial"; protein_id "OTTMUSP00000081196.1";
chr14	havana	stop_codon	52451339	52451341	.	+	0	gene_id "OTTMUSG00000053563.3"; transcript_id "OTTMUST00000143905.2"; gene_type "protein_coding"; gene_name "Olfr1509"; transcript_type "protein_coding"; transcript_name "RP24-461L18.8-003"; exon_number 3; exon_id "OTTMUSE00000778818.1"; tag "alternative_5_UTR"; tag "RNA_Seq_supported_partial"; protein_id "OTTMUSP00000081196.1";
chr14	havana	UTR	52442990	52443176	.	+	.	gene_id "OTTMUSG00000053563.3"; transcript_id "OTTMUST00000143905.2"; gene_type "protein_coding"; gene_name "Olfr1509"; transcript_type "protein_coding"; transcript_name "RP24-461L18.8-003"; exon_number 1; exon_id "OTTMUSE00000778814.1"; tag "alternative_5_UTR"; tag "RNA_Seq_supported_partial"; protein_id "OTTMUSP00000081196.1";
chr14	havana	UTR	52443923	52443998	.	+	.	gene_id "OTTMUSG00000053563.3"; transcript_id "OTTMUST00000143905.2"; gene_type "protein_coding"; gene_name "Olfr1509"; transcript_type "protein_coding"; transcript_name "RP24-461L18.8-003"; exon_number 2; exon_id "OTTMUSE00000733965.1"; tag "alternative_5_UTR"; tag "RNA_Seq_supported_partial"; protein_id "OTTMUSP00000081196.1";
chr14	havana	UTR	52450394	52450414	.	+	.	gene_id "OTTMUSG00000053563.3"; transcript_id "OTTMUST00000143905.2"; gene_type "protein_coding"; gene_name "Olfr1509"; transcript_type "protein_coding"; transcript_name "RP24-461L18.8-003"; exon_number 3; exon_id "OTTMUSE00000778818.1"; tag "alternative_5_UTR"; tag "RNA_Seq_supported_partial"; protein_id "OTTMUSP00000081196.1";
chr14	havana	UTR	52451339	52452574	.	+	.	gene_id "OTTMUSG00000053563.3"; transcript_id "OTTMUST00000143905.2"; gene_type "protein_coding"; gene_name "Olfr1509"; transcript_type "protein_coding"; transcript_name "RP24-461L18.8-003"; exon_number 3; exon_id "OTTMUSE00000778818.1"; tag "alternative_5_UTR"; tag "RNA_Seq_supported_partial"; protein_id "OTTMUSP00000081196.1";
chr14	havana	exon	52443003	52443176	.	+	.	gene_id "OTTMUSG00000053563.3"; transcript_id "OTTMUST00000155932.1"; gene_type "protein_coding"; gene_name "Olfr1509"; transcript_type "protein_coding"; transcript_name "RP24-461L18.8-005"; exon_number 1; exon_id "OTTMUSE00000778816.1"; tag "RNA_Seq_supported_partial"; protein_id "OTTMUSP00000081197.1";
chr14	havana	exon	52443926	52444095	.	+	.	gene_id "OTTMUSG00000053563.3"; transcript_id "OTTMUST00000155932.1"; gene_type "protein_coding"; gene_name "Olfr1509"; transcript_type "protein_coding"; transcript_name "RP24-461L18.8-005"; exon_number 2; exon_id "OTTMUSE00000778813.1"; tag "RNA_Seq_supported_partial"; protein_id "OTTMUSP00000081197.1";
chr14	havana	exon	52450394	52452574	.	+	.	gene_id "OTTMUSG00000053563.3"; transcript_id "OTTMUST00000155932.1"; gene_type "protein_coding"; gene_name "Olfr1509"; transcript_type "protein_coding"; transcript_name "RP24-461L18.8-005"; exon_number 3; exon_id "OTTMUSE00000778818.1"; tag "RNA_Seq_supported_partial"; protein_id "OTTMUSP00000081197.1";
chr14	havana	CDS	52450415	52451338	.	+	0	gene_id "OTTMUSG00000053563.3"; transcript_id "OTTMUST00000155932.1"; gene_type "protein_coding"; gene_name "Olfr1509"; transcript_type "protein_coding"; transcript_name "RP24-461L18.8-005"; exon_number 3; exon_id "OTTMUSE00000778818.1"; tag "RNA_Seq_supported_partial"; protein_id "OTTMUSP00000081197.1";
chr14	havana	start_codon	52450415	52450417	.	+	0	gene_id "OTTMUSG00000053563.3"; transcript_id "OTTMUST00000155932.1"; gene_type "protein_coding"; gene_name "Olfr1509"; transcript_type "protein_coding"; transcript_name "RP24-461L18.8-005"; exon_number 3; exon_id "OTTMUSE00000778818.1"; tag "RNA_Seq_supported_partial"; protein_id "OTTMUSP00000081197.1";
chr14	havana	stop_codon	52451339	52451341	.	+	0	gene_id "OTTMUSG00000053563.3"; transcript_id "OTTMUST00000155932.1"; gene_type "protein_coding"; gene_name "Olfr1509"; transcript_type "protein_coding"; transcript_name "RP24-461L18.8-005"; exon_number 3; exon_id "OTTMUSE00000778818.1"; tag "RNA_Seq_supported_partial"; protein_id "OTTMUSP00000081197.1";
chr14	havana	UTR	52443003	52443176	.	+	.	gene_id "OTTMUSG00000053563.3"; transcript_id "OTTMUST00000155932.1"; gene_type "protein_coding"; gene_name "Olfr1509"; transcript_type "protein_coding"; transcript_name "RP24-461L18.8-005"; exon_number 1; exon_id "OTTMUSE00000778816.1"; tag "RNA_Seq_supported_partial"; protein_id "OTTMUSP00000081197.1";
chr14	havana	UTR	52443926	52444095	.	+	.	gene_id "OTTMUSG00000053563.3"; transcript_id "OTTMUST00000155932.1"; gene_type "protein_coding"; gene_name "Olfr1509"; transcript_type "protein_coding"; transcript_name "RP24-461L18.8-005"; exon_number 2; exon_id "OTTMUSE00000778813.1"; tag "RNA_Seq_supported_partial"; protein_id "OTTMUSP00000081197.1";
chr14	havana	UTR	52450394	52450414	.	+	.	gene_id "OTTMUSG00000053563.3"; transcript_id "OTTMUST00000155932.1"; gene_type "protein_coding"; gene_name "Olfr1509"; transcript_type "protein_coding"; transcript_name "RP24-461L18.8-005"; exon_number 3; exon_id "OTTMUSE00000778818.1"; tag "RNA_Seq_supported_partial"; protein_id "OTTMUSP00000081197.1";
chr14	havana	UTR	52451339	52452574	.	+	.	gene_id "OTTMUSG00000053563.3"; transcript_id "OTTMUST00000155932.1"; gene_type "protein_coding"; gene_name "Olfr1509"; transcript_type "protein_coding"; transcript_name "RP24-461L18.8-005"; exon_number 3; exon_id "OTTMUSE00000778818.1"; tag "RNA_Seq_supported_partial"; protein_id "OTTMUSP00000081197.1";
chr14	havana	exon	52443050	52443125	.	+	.	gene_id "OTTMUSG00000053563.3"; transcript_id "OTTMUST00000133537.2"; gene_type "protein_coding"; gene_name "Olfr1509"; transcript_type "protein_coding"; transcript_name "RP24-461L18.8-001"; exon_number 1; exon_id "OTTMUSE00000733959.1"; protein_id "OTTMUSP00000070964.1";
chr14	havana	exon	52443923	52443998	.	+	.	gene_id "OTTMUSG00000053563.3"; transcript_id "OTTMUST00000133537.2"; gene_type "protein_coding"; gene_name "Olfr1509"; transcript_type "protein_coding"; transcript_name "RP24-461L18.8-001"; exon_number 2; exon_id "OTTMUSE00000733965.1"; protein_id "OTTMUSP00000070964.1";
chr14	havana	exon	52450394	52451402	.	+	.	gene_id "OTTMUSG00000053563.3"; transcript_id "OTTMUST00000133537.2"; gene_type "protein_coding"; gene_name "Olfr1509"; transcript_type "protein_coding"; transcript_name "RP24-461L18.8-001"; exon_number 3; exon_id "OTTMUSE00000691581.2"; protein_id "OTTMUSP00000070964.1";
chr14	havana	CDS	52450415	52451338	.	+	0	gene_id "OTTMUSG00000053563.3"; transcript_id "OTTMUST00000133537.2"; gene_type "protein_coding"; gene_name "Olfr1509"; transcript_type "protein_coding"; transcript_name "RP24-461L18.8-001"; exon_number 3; exon_id "OTTMUSE00000691581.2"; protein_id "OTTMUSP00000070964.1";
chr14	havana	start_codon	52450415	52450417	.	+	0	gene_id "OTTMUSG00000053563.3"; transcript_id "OTTMUST00000133537.2"; gene_type "protein_coding"; gene_name "Olfr1509"; transcript_type "protein_coding"; transcript_name "RP24-461L18.8-001"; exon_number 3; exon_id "OTTMUSE00000691581.2"; protein_id "OTTMUSP00000070964.1";
chr14	havana	stop_codon	52451339	52451341	.	+	0	gene_id "OTTMUSG00000053563.3"; transcript_id "OTTMUST00000133537.2"; gene_type "protein_coding"; gene_name "Olfr1509"; transcript_type "protein_coding"; transcript_name "RP24-461L18.8-001"; exon_number 3; exon_id "OTTMUSE00000691581.2"; protein_id "OTTMUSP00000070964.1";
chr14	havana	UTR	52443050	52443125	.	+	.	gene_id "OTTMUSG00000053563.3"; transcript_id "OTTMUST00000133537.2"; gene_type "protein_coding"; gene_name "Olfr1509"; transcript_type "protein_coding"; transcript_name "RP24-461L18.8-001"; exon_number 1; exon_id "OTTMUSE00000733959.1"; protein_id "OTTMUSP00000070964.1";
chr14	havana	UTR	52443923	52443998	.	+	.	gene_id "OTTMUSG00000053563.3"; transcript_id "OTTMUST00000133537.2"; gene_type "protein_coding"; gene_name "Olfr1509"; transcript_type "protein_coding"; transcript_name "RP24-461L18.8-001"; exon_number 2; exon_id "OTTMUSE00000733965.1"; protein_id "OTTMUSP00000070964.1";
chr14	havana	UTR	52450394	52450414	.	+	.	gene_id "OTTMUSG00000053563.3"; transcript_id "OTTMUST00000133537.2"; gene_type "protein_coding"; gene_name "Olfr1509"; transcript_type "protein_coding"; transcript_name "RP24-461L18.8-001"; exon_number 3; exon_id "OTTMUSE00000691581.2"; protein_id "OTTMUSP00000070964.1";
chr14	havana	UTR	52451339	52451402	.	+	.	gene_id "OTTMUSG00000053563.3"; transcript_id "OTTMUST00000133537.2"; gene_type "protein_coding"; gene_name "Olfr1509"; transcript_type "protein_coding"; transcript_name "RP24-461L18.8-001"; exon_number 3; exon_id "OTTMUSE00000691581.2"; protein_id "OTTMUSP00000070964.1";
chr14	havana	exon	52443051	52443176	.	+	.	gene_id "OTTMUSG00000053563.3"; transcript_id "OTTMUST00000143904.1"; gene_type "protein_coding"; gene_name "Olfr1509"; transcript_type "protein_coding"; transcript_name "RP24-461L18.8-002"; exon_number 1; exon_id "OTTMUSE00000733967.1"; tag "alternative_5_UTR"; tag "mRNA_end_NF"; tag "cds_end_NF"; protein_id "OTTMUSP00000075016.1";
chr14	havana	exon	52443923	52444095	.	+	.	gene_id "OTTMUSG00000053563.3"; transcript_id "OTTMUST00000143904.1"; gene_type "protein_coding"; gene_name "Olfr1509"; transcript_type "protein_coding"; transcript_name "RP24-461L18.8-002"; exon_number 2; exon_id "OTTMUSE00000733963.1"; tag "alternative_5_UTR"; tag "mRNA_end_NF"; tag "cds_end_NF"; protein_id "OTTMUSP00000075016.1";
chr14	havana	exon	52450394	52450791	.	+	.	gene_id "OTTMUSG00000053563.3"; transcript_id "OTTMUST00000143904.1"; gene_type "protein_coding"; gene_name "Olfr1509"; transcript_type "protein_coding"; transcript_name "RP24-461L18.8-002"; exon_number 3; exon_id "OTTMUSE00000733964.1"; tag "alternative_5_UTR"; tag "mRNA_end_NF"; tag "cds_end_NF"; protein_id "OTTMUSP00000075016.1";
chr14	havana	CDS	52450415	52450791	.	+	0	gene_id "OTTMUSG00000053563.3"; transcript_id "OTTMUST00000143904.1"; gene_type "protein_coding"; gene_name "Olfr1509"; transcript_type "protein_coding"; transcript_name "RP24-461L18.8-002"; exon_number 3; exon_id "OTTMUSE00000733964.1"; tag "alternative_5_UTR"; tag "mRNA_end_NF"; tag "cds_end_NF"; protein_id "OTTMUSP00000075016.1";
chr14	havana	start_codon	52450415	52450417	.	+	0	gene_id "OTTMUSG00000053563.3"; transcript_id "OTTMUST00000143904.1"; gene_type "protein_coding"; gene_name "Olfr1509"; transcript_type "protein_coding"; transcript_name "RP24-461L18.8-002"; exon_number 3; exon_id "OTTMUSE00000733964.1"; tag "alternative_5_UTR"; tag "mRNA_end_NF"; tag "cds_end_NF"; protein_id "OTTMUSP00000075016.1";
chr14	havana	UTR	52443051	52443176	.	+	.	gene_id "OTTMUSG00000053563.3"; transcript_id "OTTMUST00000143904.1"; gene_type "protein_coding"; gene_name "Olfr1509"; transcript_type "protein_coding"; transcript_name "RP24-461L18.8-002"; exon_number 1; exon_id "OTTMUSE00000733967.1"; tag "alternative_5_UTR"; tag "mRNA_end_NF"; tag "cds_end_NF"; protein_id "OTTMUSP00000075016.1";
chr14	havana	UTR	52443923	52444095	.	+	.	gene_id "OTTMUSG00000053563.3"; transcript_id "OTTMUST00000143904.1"; gene_type "protein_coding"; gene_name "Olfr1509"; transcript_type "protein_coding"; transcript_name "RP24-461L18.8-002"; exon_number 2; exon_id "OTTMUSE00000733963.1"; tag "alternative_5_UTR"; tag "mRNA_end_NF"; tag "cds_end_NF"; protein_id "OTTMUSP00000075016.1";
chr14	havana	UTR	52450394	52450414	.	+	.	gene_id "OTTMUSG00000053563.3"; transcript_id "OTTMUST00000143904.1"; gene_type "protein_coding"; gene_name "Olfr1509"; transcript_type "protein_coding"; transcript_name "RP24-461L18.8-002"; exon_number 3; exon_id "OTTMUSE00000733964.1"; tag "alternative_5_UTR"; tag "mRNA_end_NF"; tag "cds_end_NF"; protein_id "OTTMUSP00000075016.1";
chr14	havana	exon	52449348	52449382	.	+	.	gene_id "OTTMUSG00000053563.3"; transcript_id "OTTMUST00000143906.1"; gene_type "protein_coding"; gene_name "Olfr1509"; transcript_type "protein_coding"; transcript_name "RP24-461L18.8-004"; exon_number 1; exon_id "OTTMUSE00000733961.1"; tag "alternative_5_UTR"; tag "mRNA_end_NF"; tag "cds_end_NF"; protein_id "OTTMUSP00000075018.1";
chr14	havana	exon	52450394	52450884	.	+	.	gene_id "OTTMUSG00000053563.3"; transcript_id "OTTMUST00000143906.1"; gene_type "protein_coding"; gene_name "Olfr1509"; transcript_type "protein_coding"; transcript_name "RP24-461L18.8-004"; exon_number 2; exon_id "OTTMUSE00000733960.1"; tag "alternative_5_UTR"; tag "mRNA_end_NF"; tag "cds_end_NF"; protein_id "OTTMUSP00000075018.1";
chr14	havana	CDS	52450415	52450884	.	+	0	gene_id "OTTMUSG00000053563.3"; transcript_id "OTTMUST00000143906.1"; gene_type "protein_coding"; gene_name "Olfr1509"; transcript_type "protein_coding"; transcript_name "RP24-461L18.8-004"; exon_number 2; exon_id "OTTMUSE00000733960.1"; tag "alternative_5_UTR"; tag "mRNA_end_NF"; tag "cds_end_NF"; protein_id "OTTMUSP00000075018.1";
chr14	havana	start_codon	52450415	52450417	.	+	0	gene_id "OTTMUSG00000053563.3"; transcript_id "OTTMUST00000143906.1"; gene_type "protein_coding"; gene_name "Olfr1509"; transcript_type "protein_coding"; transcript_name "RP24-461L18.8-004"; exon_number 2; exon_id "OTTMUSE00000733960.1"; tag "alternative_5_UTR"; tag "mRNA_end_NF"; tag "cds_end_NF"; protein_id "OTTMUSP00000075018.1";
chr14	havana	UTR	52449348	52449382	.	+	.	gene_id "OTTMUSG00000053563.3"; transcript_id "OTTMUST00000143906.1"; gene_type "protein_coding"; gene_name "Olfr1509"; transcript_type "protein_coding"; transcript_name "RP24-461L18.8-004"; exon_number 1; exon_id "OTTMUSE00000733961.1"; tag "alternative_5_UTR"; tag "mRNA_end_NF"; tag "cds_end_NF"; protein_id "OTTMUSP00000075018.1";
chr14	havana	UTR	52450394	52450414	.	+	.	gene_id "OTTMUSG00000053563.3"; transcript_id "OTTMUST00000143906.1"; gene_type "protein_coding"; gene_name "Olfr1509"; transcript_type "protein_coding"; transcript_name "RP24-461L18.8-004"; exon_number 2; exon_id "OTTMUSE00000733960.1"; tag "alternative_5_UTR"; tag "mRNA_end_NF"; tag "cds_end_NF"; protein_id "OTTMUSP00000075018.1";
chr14	havana	exon	52466896	52467495	.	-	.	gene_id "OTTMUSG00000053573.4"; transcript_id "OTTMUST00000133551.4"; gene_type "protein_coding"; gene_name "Olfr1508"; transcript_type "protein_coding"; transcript_name "RP24-461L18.9-001"; exon_number 1; exon_id "OTTMUSE00000733970.1"; tag "RNA_Seq_supported_partial"; protein_id "OTTMUSP00000070968.3";
chr14	havana	exon	52458829	52464019	.	-	.	gene_id "OTTMUSG00000053573.4"; transcript_id "OTTMUST00000133551.4"; gene_type "protein_coding"; gene_name "Olfr1508"; transcript_type "protein_coding"; transcript_name "RP24-461L18.9-001"; exon_number 2; exon_id "OTTMUSE00000732585.3"; tag "RNA_Seq_supported_partial"; protein_id "OTTMUSP00000070968.3";
chr14	havana	CDS	52463078	52464007	.	-	0	gene_id "OTTMUSG00000053573.4"; transcript_id "OTTMUST00000133551.4"; gene_type "protein_coding"; gene_name "Olfr1508"; transcript_type "protein_coding"; transcript_name "RP24-461L18.9-001"; exon_number 2; exon_id "OTTMUSE00000732585.3"; tag "RNA_Seq_supported_partial"; protein_id "OTTMUSP00000070968.3";
chr14	havana	start_codon	52464005	52464007	.	-	0	gene_id "OTTMUSG00000053573.4"; transcript_id "OTTMUST00000133551.4"; gene_type "protein_coding"; gene_name "Olfr1508"; transcript_type "protein_coding"; transcript_name "RP24-461L18.9-001"; exon_number 2; exon_id "OTTMUSE00000732585.3"; tag "RNA_Seq_supported_partial"; protein_id "OTTMUSP00000070968.3";
chr14	havana	stop_codon	52463075	52463077	.	-	0	gene_id "OTTMUSG00000053573.4"; transcript_id "OTTMUST00000133551.4"; gene_type "protein_coding"; gene_name "Olfr1508"; transcript_type "protein_coding"; transcript_name "RP24-461L18.9-001"; exon_number 2; exon_id "OTTMUSE00000732585.3"; tag "RNA_Seq_supported_partial"; protein_id "OTTMUSP00000070968.3";
chr14	havana	UTR	52466896	52467495	.	-	.	gene_id "OTTMUSG00000053573.4"; transcript_id "OTTMUST00000133551.4"; gene_type "protein_coding"; gene_name "Olfr1508"; transcript_type "protein_coding"; transcript_name "RP24-461L18.9-001"; exon_number 1; exon_id "OTTMUSE00000733970.1"; tag "RNA_Seq_supported_partial"; protein_id "OTTMUSP00000070968.3";
chr14	havana	UTR	52458829	52463077	.	-	.	gene_id "OTTMUSG00000053573.4"; transcript_id "OTTMUST00000133551.4"; gene_type "protein_coding"; gene_name "Olfr1508"; transcript_type "protein_coding"; transcript_name "RP24-461L18.9-001"; exon_number 2; exon_id "OTTMUSE00000732585.3"; tag "RNA_Seq_supported_partial"; protein_id "OTTMUSP00000070968.3";
chr14	havana	UTR	52464008	52464019	.	-	.	gene_id "OTTMUSG00000053573.4"; transcript_id "OTTMUST00000133551.4"; gene_type "protein_coding"; gene_name "Olfr1508"; transcript_type "protein_coding"; transcript_name "RP24-461L18.9-001"; exon_number 2; exon_id "OTTMUSE00000732585.3"; tag "RNA_Seq_supported_partial"; protein_id "OTTMUSP00000070968.3";
chr14	havana	exon	52466896	52467090	.	-	.	gene_id "OTTMUSG00000053573.4"; transcript_id "OTTMUST00000143907.1"; gene_type "protein_coding"; gene_name "Olfr1508"; transcript_type "protein_coding"; transcript_name "RP24-461L18.9-002"; exon_number 1; exon_id "OTTMUSE00000733968.1"; tag "mRNA_end_NF"; tag "cds_end_NF"; protein_id "OTTMUSP00000075019.1";
chr14	havana	exon	52463543	52463952	.	-	.	gene_id "OTTMUSG00000053573.4"; transcript_id "OTTMUST00000143907.1"; gene_type "protein_coding"; gene_name "Olfr1508"; transcript_type "protein_coding"; transcript_name "RP24-461L18.9-002"; exon_number 2; exon_id "OTTMUSE00000733969.1"; tag "mRNA_end_NF"; tag "cds_end_NF"; protein_id "OTTMUSP00000075019.1";
chr14	havana	CDS	52463543	52463926	.	-	0	gene_id "OTTMUSG00000053573.4"; transcript_id "OTTMUST00000143907.1"; gene_type "protein_coding"; gene_name "Olfr1508"; transcript_type "protein_coding"; transcript_name "RP24-461L18.9-002"; exon_number 2; exon_id "OTTMUSE00000733969.1"; tag "mRNA_end_NF"; tag "cds_end_NF"; protein_id "OTTMUSP00000075019.1";
chr14	havana	start_codon	52463924	52463926	.	-	0	gene_id "OTTMUSG00000053573.4"; transcript_id "OTTMUST00000143907.1"; gene_type "protein_coding"; gene_name "Olfr1508"; transcript_type "protein_coding"; transcript_name "RP24-461L18.9-002"; exon_number 2; exon_id "OTTMUSE00000733969.1"; tag "mRNA_end_NF"; tag "cds_end_NF"; protein_id "OTTMUSP00000075019.1";
chr14	havana	UTR	52466896	52467090	.	-	.	gene_id "OTTMUSG00000053573.4"; transcript_id "OTTMUST00000143907.1"; gene_type "protein_coding"; gene_name "Olfr1508"; transcript_type "protein_coding"; transcript_name "RP24-461L18.9-002"; exon_number 1; exon_id "OTTMUSE00000733968.1"; tag "mRNA_end_NF"; tag "cds_end_NF"; protein_id "OTTMUSP00000075019.1";
chr14	havana	UTR	52463927	52463952	.	-	.	gene_id "OTTMUSG00000053573.4"; transcript_id "OTTMUST00000143907.1"; gene_type "protein_coding"; gene_name "Olfr1508"; transcript_type "protein_coding"; transcript_name "RP24-461L18.9-002"; exon_number 2; exon_id "OTTMUSE00000733969.1"; tag "mRNA_end_NF"; tag "cds_end_NF"; protein_id "OTTMUSP00000075019.1";
chr14	havana	exon	52495129	52495749	.	-	.	gene_id "OTTMUSG00000053574.4"; transcript_id "OTTMUST00000143909.3"; gene_type "protein_coding"; gene_name "Olfr1507"; transcript_type "protein_coding"; transcript_name "RP23-117I19.1-002"; exon_number 1; exon_id "OTTMUSE00000776201.1"; tag "alternative_5_UTR"; tag "RNA_Seq_supported_partial"; protein_id "OTTMUSP00000080401.2";
chr14	havana	exon	52488791	52490972	.	-	.	gene_id "OTTMUSG00000053574.4"; transcript_id "OTTMUST00000143909.3"; gene_type "protein_coding"; gene_name "Olfr1507"; transcript_type "protein_coding"; transcript_name "RP23-117I19.1-002"; exon_number 2; exon_id "OTTMUSE00000776200.1"; tag "alternative_5_UTR"; tag "RNA_Seq_supported_partial"; protein_id "OTTMUSP00000080401.2";
chr14	havana	CDS	52490024	52490962	.	-	0	gene_id "OTTMUSG00000053574.4"; transcript_id "OTTMUST00000143909.3"; gene_type "protein_coding"; gene_name "Olfr1507"; transcript_type "protein_coding"; transcript_name "RP23-117I19.1-002"; exon_number 2; exon_id "OTTMUSE00000776200.1"; tag "alternative_5_UTR"; tag "RNA_Seq_supported_partial"; protein_id "OTTMUSP00000080401.2";
chr14	havana	start_codon	52490960	52490962	.	-	0	gene_id "OTTMUSG00000053574.4"; transcript_id "OTTMUST00000143909.3"; gene_type "protein_coding"; gene_name "Olfr1507"; transcript_type "protein_coding"; transcript_name "RP23-117I19.1-002"; exon_number 2; exon_id "OTTMUSE00000776200.1"; tag "alternative_5_UTR"; tag "RNA_Seq_supported_partial"; protein_id "OTTMUSP00000080401.2";
chr14	havana	stop_codon	52490021	52490023	.	-	0	gene_id "OTTMUSG00000053574.4"; transcript_id "OTTMUST00000143909.3"; gene_type "protein_coding"; gene_name "Olfr1507"; transcript_type "protein_coding"; transcript_name "RP23-117I19.1-002"; exon_number 2; exon_id "OTTMUSE00000776200.1"; tag "alternative_5_UTR"; tag "RNA_Seq_supported_partial"; protein_id "OTTMUSP00000080401.2";
chr14	havana	UTR	52495129	52495749	.	-	.	gene_id "OTTMUSG00000053574.4"; transcript_id "OTTMUST00000143909.3"; gene_type "protein_coding"; gene_name "Olfr1507"; transcript_type "protein_coding"; transcript_name "RP23-117I19.1-002"; exon_number 1; exon_id "OTTMUSE00000776201.1"; tag "alternative_5_UTR"; tag "RNA_Seq_supported_partial"; protein_id "OTTMUSP00000080401.2";
chr14	havana	UTR	52488791	52490023	.	-	.	gene_id "OTTMUSG00000053574.4"; transcript_id "OTTMUST00000143909.3"; gene_type "protein_coding"; gene_name "Olfr1507"; transcript_type "protein_coding"; transcript_name "RP23-117I19.1-002"; exon_number 2; exon_id "OTTMUSE00000776200.1"; tag "alternative_5_UTR"; tag "RNA_Seq_supported_partial"; protein_id "OTTMUSP00000080401.2";
chr14	havana	UTR	52490963	52490972	.	-	.	gene_id "OTTMUSG00000053574.4"; transcript_id "OTTMUST00000143909.3"; gene_type "protein_coding"; gene_name "Olfr1507"; transcript_type "protein_coding"; transcript_name "RP23-117I19.1-002"; exon_number 2; exon_id "OTTMUSE00000776200.1"; tag "alternative_5_UTR"; tag "RNA_Seq_supported_partial"; protein_id "OTTMUSP00000080401.2";
chr14	havana	exon	52489935	52491046	.	-	.	gene_id "OTTMUSG00000053574.4"; transcript_id "OTTMUST00000133552.3"; gene_type "protein_coding"; gene_name "Olfr1507"; transcript_type "protein_coding"; transcript_name "RP23-117I19.1-001"; exon_number 1; exon_id "OTTMUSE00000691632.1"; protein_id "OTTMUSP00000070969.3";
chr14	havana	CDS	52490024	52490962	.	-	0	gene_id "OTTMUSG00000053574.4"; transcript_id "OTTMUST00000133552.3"; gene_type "protein_coding"; gene_name "Olfr1507"; transcript_type "protein_coding"; transcript_name "RP23-117I19.1-001"; exon_number 1; exon_id "OTTMUSE00000691632.1"; protein_id "OTTMUSP00000070969.3";
chr14	havana	start_codon	52490960	52490962	.	-	0	gene_id "OTTMUSG00000053574.4"; transcript_id "OTTMUST00000133552.3"; gene_type "protein_coding"; gene_name "Olfr1507"; transcript_type "protein_coding"; transcript_name "RP23-117I19.1-001"; exon_number 1; exon_id "OTTMUSE00000691632.1"; protein_id "OTTMUSP00000070969.3";
chr14	havana	stop_codon	52490021	52490023	.	-	0	gene_id "OTTMUSG00000053574.4"; transcript_id "OTTMUST00000133552.3"; gene_type "protein_coding"; gene_name "Olfr1507"; transcript_type "protein_coding"; transcript_name "RP23-117I19.1-001"; exon_number 1; exon_id "OTTMUSE00000691632.1"; protein_id "OTTMUSP00000070969.3";
chr14	havana	UTR	52489935	52490023	.	-	.	gene_id "OTTMUSG00000053574.4"; transcript_id "OTTMUST00000133552.3"; gene_type "protein_coding"; gene_name "Olfr1507"; transcript_type "protein_coding"; transcript_name "RP23-117I19.1-001"; exon_number 1; exon_id "OTTMUSE00000691632.1"; protein_id "OTTMUSP00000070969.3";
chr14	havana	UTR	52490963	52491046	.	-	.	gene_id "OTTMUSG00000053574.4"; transcript_id "OTTMUST00000133552.3"; gene_type "protein_coding"; gene_name "Olfr1507"; transcript_type "protein_coding"; transcript_name "RP23-117I19.1-001"; exon_number 1; exon_id "OTTMUSE00000691632.1"; protein_id "OTTMUSP00000070969.3";
chr14	havana	exon	52495129	52495297	.	-	.	gene_id "OTTMUSG00000053574.4"; transcript_id "OTTMUST00000143908.1"; gene_type "protein_coding"; gene_name "Olfr1507"; transcript_type "protein_coding"; transcript_name "RP23-117I19.1-005"; exon_number 1; exon_id "OTTMUSE00000733971.1"; tag "mRNA_end_NF"; tag "cds_end_NF"; protein_id "OTTMUSP00000075020.1";
chr14	havana	exon	52490478	52490762	.	-	.	gene_id "OTTMUSG00000053574.4"; transcript_id "OTTMUST00000143908.1"; gene_type "protein_coding"; gene_name "Olfr1507"; transcript_type "protein_coding"; transcript_name "RP23-117I19.1-005"; exon_number 2; exon_id "OTTMUSE00000733978.1"; tag "mRNA_end_NF"; tag "cds_end_NF"; protein_id "OTTMUSP00000075020.1";
chr14	havana	CDS	52490478	52490713	.	-	0	gene_id "OTTMUSG00000053574.4"; transcript_id "OTTMUST00000143908.1"; gene_type "protein_coding"; gene_name "Olfr1507"; transcript_type "protein_coding"; transcript_name "RP23-117I19.1-005"; exon_number 2; exon_id "OTTMUSE00000733978.1"; tag "mRNA_end_NF"; tag "cds_end_NF"; protein_id "OTTMUSP00000075020.1";
chr14	havana	start_codon	52490711	52490713	.	-	0	gene_id "OTTMUSG00000053574.4"; transcript_id "OTTMUST00000143908.1"; gene_type "protein_coding"; gene_name "Olfr1507"; transcript_type "protein_coding"; transcript_name "RP23-117I19.1-005"; exon_number 2; exon_id "OTTMUSE00000733978.1"; tag "mRNA_end_NF"; tag "cds_end_NF"; protein_id "OTTMUSP00000075020.1";
chr14	havana	UTR	52495129	52495297	.	-	.	gene_id "OTTMUSG00000053574.4"; transcript_id "OTTMUST00000143908.1"; gene_type "protein_coding"; gene_name "Olfr1507"; transcript_type "protein_coding"; transcript_name "RP23-117I19.1-005"; exon_number 1; exon_id "OTTMUSE00000733971.1"; tag "mRNA_end_NF"; tag "cds_end_NF"; protein_id "OTTMUSP00000075020.1";
chr14	havana	UTR	52490714	52490762	.	-	.	gene_id "OTTMUSG00000053574.4"; transcript_id "OTTMUST00000143908.1"; gene_type "protein_coding"; gene_name "Olfr1507"; transcript_type "protein_coding"; transcript_name "RP23-117I19.1-005"; exon_number 2; exon_id "OTTMUSE00000733978.1"; tag "mRNA_end_NF"; tag "cds_end_NF"; protein_id "OTTMUSP00000075020.1";
chr14	havana	exon	52495129	52495325	.	-	.	gene_id "OTTMUSG00000053574.4"; transcript_id "OTTMUST00000143910.1"; gene_type "protein_coding"; gene_name "Olfr1507"; transcript_type "protein_coding"; transcript_name "RP23-117I19.1-004"; exon_number 1; exon_id "OTTMUSE00000733976.1"; tag "mRNA_end_NF"; tag "cds_end_NF"; protein_id "OTTMUSP00000075022.1";
chr14	havana	exon	52490499	52490907	.	-	.	gene_id "OTTMUSG00000053574.4"; transcript_id "OTTMUST00000143910.1"; gene_type "protein_coding"; gene_name "Olfr1507"; transcript_type "protein_coding"; transcript_name "RP23-117I19.1-004"; exon_number 2; exon_id "OTTMUSE00000733974.1"; tag "mRNA_end_NF"; tag "cds_end_NF"; protein_id "OTTMUSP00000075022.1";
chr14	havana	CDS	52490499	52490881	.	-	0	gene_id "OTTMUSG00000053574.4"; transcript_id "OTTMUST00000143910.1"; gene_type "protein_coding"; gene_name "Olfr1507"; transcript_type "protein_coding"; transcript_name "RP23-117I19.1-004"; exon_number 2; exon_id "OTTMUSE00000733974.1"; tag "mRNA_end_NF"; tag "cds_end_NF"; protein_id "OTTMUSP00000075022.1";
chr14	havana	start_codon	52490879	52490881	.	-	0	gene_id "OTTMUSG00000053574.4"; transcript_id "OTTMUST00000143910.1"; gene_type "protein_coding"; gene_name "Olfr1507"; transcript_type "protein_coding"; transcript_name "RP23-117I19.1-004"; exon_number 2; exon_id "OTTMUSE00000733974.1"; tag "mRNA_end_NF"; tag "cds_end_NF"; protein_id "OTTMUSP00000075022.1";
chr14	havana	UTR	52495129	52495325	.	-	.	gene_id "OTTMUSG00000053574.4"; transcript_id "OTTMUST00000143910.1"; gene_type "protein_coding"; gene_name "Olfr1507"; transcript_type "protein_coding"; transcript_name "RP23-117I19.1-004"; exon_number 1; exon_id "OTTMUSE00000733976.1"; tag "mRNA_end_NF"; tag "cds_end_NF"; protein_id "OTTMUSP00000075022.1";
chr14	havana	UTR	52490882	52490907	.	-	.	gene_id "OTTMUSG00000053574.4"; transcript_id "OTTMUST00000143910.1"; gene_type "protein_coding"; gene_name "Olfr1507"; transcript_type "protein_coding"; transcript_name "RP23-117I19.1-004"; exon_number 2; exon_id "OTTMUSE00000733974.1"; tag "mRNA_end_NF"; tag "cds_end_NF"; protein_id "OTTMUSP00000075022.1";
chr14	havana	exon	52495197	52495689	.	-	.	gene_id "OTTMUSG00000053574.4"; transcript_id "OTTMUST00000143911.1"; gene_type "protein_coding"; gene_name "Olfr1507"; transcript_type "protein_coding"; transcript_name "RP23-117I19.1-003"; exon_number 1; exon_id "OTTMUSE00000733972.1"; tag "alternative_5_UTR"; tag "mRNA_end_NF"; tag "cds_end_NF"; protein_id "OTTMUSP00000075023.1";
chr14	havana	exon	52490895	52490972	.	-	.	gene_id "OTTMUSG00000053574.4"; transcript_id "OTTMUST00000143911.1"; gene_type "protein_coding"; gene_name "Olfr1507"; transcript_type "protein_coding"; transcript_name "RP23-117I19.1-003"; exon_number 2; exon_id "OTTMUSE00000733973.1"; tag "alternative_5_UTR"; tag "mRNA_end_NF"; tag "cds_end_NF"; protein_id "OTTMUSP00000075023.1";
chr14	havana	CDS	52490895	52490962	.	-	0	gene_id "OTTMUSG00000053574.4"; transcript_id "OTTMUST00000143911.1"; gene_type "protein_coding"; gene_name "Olfr1507"; transcript_type "protein_coding"; transcript_name "RP23-117I19.1-003"; exon_number 2; exon_id "OTTMUSE00000733973.1"; tag "alternative_5_UTR"; tag "mRNA_end_NF"; tag "cds_end_NF"; protein_id "OTTMUSP00000075023.1";
chr14	havana	start_codon	52490960	52490962	.	-	0	gene_id "OTTMUSG00000053574.4"; transcript_id "OTTMUST00000143911.1"; gene_type "protein_coding"; gene_name "Olfr1507"; transcript_type "protein_coding"; transcript_name "RP23-117I19.1-003"; exon_number 2; exon_id "OTTMUSE00000733973.1"; tag "alternative_5_UTR"; tag "mRNA_end_NF"; tag "cds_end_NF"; protein_id "OTTMUSP00000075023.1";
chr14	havana	UTR	52495197	52495689	.	-	.	gene_id "OTTMUSG00000053574.4"; transcript_id "OTTMUST00000143911.1"; gene_type "protein_coding"; gene_name "Olfr1507"; transcript_type "protein_coding"; transcript_name "RP23-117I19.1-003"; exon_number 1; exon_id "OTTMUSE00000733972.1"; tag "alternative_5_UTR"; tag "mRNA_end_NF"; tag "cds_end_NF"; protein_id "OTTMUSP00000075023.1";
chr14	havana	UTR	52490963	52490972	.	-	.	gene_id "OTTMUSG00000053574.4"; transcript_id "OTTMUST00000143911.1"; gene_type "protein_coding"; gene_name "Olfr1507"; transcript_type "protein_coding"; transcript_name "RP23-117I19.1-003"; exon_number 2; exon_id "OTTMUSE00000733973.1"; tag "alternative_5_UTR"; tag "mRNA_end_NF"; tag "cds_end_NF"; protein_id "OTTMUSP00000075023.1";
chr14	havana	exon	54283943	54284939	.	-	.	gene_id "OTTMUSG00000053874.2"; transcript_id "OTTMUST00000134055.2"; gene_type "protein_coding"; gene_name "Olfr49"; transcript_type "protein_coding"; transcript_name "RP24-378G4.2-001"; exon_number 1; exon_id "OTTMUSE00000778921.1"; tag "RNA_Seq_supported_partial"; protein_id "OTTMUSP00000081232.1";
chr14	havana	exon	54278253	54282972	.	-	.	gene_id "OTTMUSG00000053874.2"; transcript_id "OTTMUST00000134055.2"; gene_type "protein_coding"; gene_name "Olfr49"; transcript_type "protein_coding"; transcript_name "RP24-378G4.2-001"; exon_number 2; exon_id "OTTMUSE00000778919.1"; tag "RNA_Seq_supported_partial"; protein_id "OTTMUSP00000081232.1";
chr14	havana	CDS	54281955	54282893	.	-	0	gene_id "OTTMUSG00000053874.2"; transcript_id "OTTMUST00000134055.2"; gene_type "protein_coding"; gene_name "Olfr49"; transcript_type "protein_coding"; transcript_name "RP24-378G4.2-001"; exon_number 2; exon_id "OTTMUSE00000778919.1"; tag "RNA_Seq_supported_partial"; protein_id "OTTMUSP00000081232.1";
chr14	havana	start_codon	54282891	54282893	.	-	0	gene_id "OTTMUSG00000053874.2"; transcript_id "OTTMUST00000134055.2"; gene_type "protein_coding"; gene_name "Olfr49"; transcript_type "protein_coding"; transcript_name "RP24-378G4.2-001"; exon_number 2; exon_id "OTTMUSE00000778919.1"; tag "RNA_Seq_supported_partial"; protein_id "OTTMUSP00000081232.1";
chr14	havana	stop_codon	54281952	54281954	.	-	0	gene_id "OTTMUSG00000053874.2"; transcript_id "OTTMUST00000134055.2"; gene_type "protein_coding"; gene_name "Olfr49"; transcript_type "protein_coding"; transcript_name "RP24-378G4.2-001"; exon_number 2; exon_id "OTTMUSE00000778919.1"; tag "RNA_Seq_supported_partial"; protein_id "OTTMUSP00000081232.1";
chr14	havana	UTR	54283943	54284939	.	-	.	gene_id "OTTMUSG00000053874.2"; transcript_id "OTTMUST00000134055.2"; gene_type "protein_coding"; gene_name "Olfr49"; transcript_type "protein_coding"; transcript_name "RP24-378G4.2-001"; exon_number 1; exon_id "OTTMUSE00000778921.1"; tag "RNA_Seq_supported_partial"; protein_id "OTTMUSP00000081232.1";
chr14	havana	UTR	54278253	54281954	.	-	.	gene_id "OTTMUSG00000053874.2"; transcript_id "OTTMUST00000134055.2"; gene_type "protein_coding"; gene_name "Olfr49"; transcript_type "protein_coding"; transcript_name "RP24-378G4.2-001"; exon_number 2; exon_id "OTTMUSE00000778919.1"; tag "RNA_Seq_supported_partial"; protein_id "OTTMUSP00000081232.1";
chr14	havana	UTR	54282894	54282972	.	-	.	gene_id "OTTMUSG00000053874.2"; transcript_id "OTTMUST00000134055.2"; gene_type "protein_coding"; gene_name "Olfr49"; transcript_type "protein_coding"; transcript_name "RP24-378G4.2-001"; exon_number 2; exon_id "OTTMUSE00000778919.1"; tag "RNA_Seq_supported_partial"; protein_id "OTTMUSP00000081232.1";
chr14	havana	exon	124589055	124589339	.	+	.	gene_id "OTTMUSG00000058347.1"; transcript_id "OTTMUST00000143286.1"; gene_type "unprocessed_pseudogene"; gene_name "Olfr277-ps1"; transcript_type "unprocessed_pseudogene"; transcript_name "RP23-54L14.1-001"; exon_number 1; exon_id "OTTMUSE00000721604.1";
chr15	havana	exon	98195358	98195542	.	-	.	gene_id "OTTMUSG00000028738.5"; transcript_id "OTTMUST00000071183.5"; gene_type "protein_coding"; gene_name "Olfr288"; transcript_type "protein_coding"; transcript_name "AC105982.3-001"; exon_number 1; exon_id "OTTMUSE00000411478.1"; tag "RNA_Seq_supported_partial"; protein_id "OTTMUSP00000086431.1";
chr15	havana	exon	98189134	98189253	.	-	.	gene_id "OTTMUSG00000028738.5"; transcript_id "OTTMUST00000071183.5"; gene_type "protein_coding"; gene_name "Olfr288"; transcript_type "protein_coding"; transcript_name "AC105982.3-001"; exon_number 2; exon_id "OTTMUSE00000778932.1"; tag "RNA_Seq_supported_partial"; protein_id "OTTMUSP00000086431.1";
chr15	havana	CDS	98189134	98189138	.	-	0	gene_id "OTTMUSG00000028738.5"; transcript_id "OTTMUST00000071183.5"; gene_type "protein_coding"; gene_name "Olfr288"; transcript_type "protein_coding"; transcript_name "AC105982.3-001"; exon_number 2; exon_id "OTTMUSE00000778932.1"; tag "RNA_Seq_supported_partial"; protein_id "OTTMUSP00000086431.1";
chr15	havana	start_codon	98189136	98189138	.	-	0	gene_id "OTTMUSG00000028738.5"; transcript_id "OTTMUST00000071183.5"; gene_type "protein_coding"; gene_name "Olfr288"; transcript_type "protein_coding"; transcript_name "AC105982.3-001"; exon_number 2; exon_id "OTTMUSE00000778932.1"; tag "RNA_Seq_supported_partial"; protein_id "OTTMUSP00000086431.1";
chr15	havana	exon	98186013	98187790	.	-	.	gene_id "OTTMUSG00000028738.5"; transcript_id "OTTMUST00000071183.5"; gene_type "protein_coding"; gene_name "Olfr288"; transcript_type "protein_coding"; transcript_name "AC105982.3-001"; exon_number 3; exon_id "OTTMUSE00000734904.2"; tag "RNA_Seq_supported_partial"; protein_id "OTTMUSP00000086431.1";
chr15	havana	CDS	98186842	98187790	.	-	1	gene_id "OTTMUSG00000028738.5"; transcript_id "OTTMUST00000071183.5"; gene_type "protein_coding"; gene_name "Olfr288"; transcript_type "protein_coding"; transcript_name "AC105982.3-001"; exon_number 3; exon_id "OTTMUSE00000734904.2"; tag "RNA_Seq_supported_partial"; protein_id "OTTMUSP00000086431.1";
chr15	havana	stop_codon	98186839	98186841	.	-	0	gene_id "OTTMUSG00000028738.5"; transcript_id "OTTMUST00000071183.5"; gene_type "protein_coding"; gene_name "Olfr288"; transcript_type "protein_coding"; transcript_name "AC105982.3-001"; exon_number 3; exon_id "OTTMUSE00000734904.2"; tag "RNA_Seq_supported_partial"; protein_id "OTTMUSP00000086431.1";
chr15	havana	UTR	98195358	98195542	.	-	.	gene_id "OTTMUSG00000028738.5"; transcript_id "OTTMUST00000071183.5"; gene_type "protein_coding"; gene_name "Olfr288"; transcript_type "protein_coding"; transcript_name "AC105982.3-001"; exon_number 1; exon_id "OTTMUSE00000411478.1"; tag "RNA_Seq_supported_partial"; protein_id "OTTMUSP00000086431.1";
chr15	havana	UTR	98189139	98189253	.	-	.	gene_id "OTTMUSG00000028738.5"; transcript_id "OTTMUST00000071183.5"; gene_type "protein_coding"; gene_name "Olfr288"; transcript_type "protein_coding"; transcript_name "AC105982.3-001"; exon_number 2; exon_id "OTTMUSE00000778932.1"; tag "RNA_Seq_supported_partial"; protein_id "OTTMUSP00000086431.1";
chr15	havana	UTR	98186013	98186841	.	-	.	gene_id "OTTMUSG00000028738.5"; transcript_id "OTTMUST00000071183.5"; gene_type "protein_coding"; gene_name "Olfr288"; transcript_type "protein_coding"; transcript_name "AC105982.3-001"; exon_number 3; exon_id "OTTMUSE00000734904.2"; tag "RNA_Seq_supported_partial"; protein_id "OTTMUSP00000086431.1";
chr15	havana	exon	98195358	98195445	.	-	.	gene_id "OTTMUSG00000028738.5"; transcript_id "OTTMUST00000071184.2"; gene_type "protein_coding"; gene_name "Olfr288"; transcript_type "processed_transcript"; transcript_name "AC105982.3-002"; exon_number 1; exon_id "OTTMUSE00000411482.1";
chr15	havana	exon	98189134	98189253	.	-	.	gene_id "OTTMUSG00000028738.5"; transcript_id "OTTMUST00000071184.2"; gene_type "protein_coding"; gene_name "Olfr288"; transcript_type "processed_transcript"; transcript_name "AC105982.3-002"; exon_number 2; exon_id "OTTMUSE00000828067.1";
chr15	havana	exon	98188294	98188779	.	-	.	gene_id "OTTMUSG00000028738.5"; transcript_id "OTTMUST00000071184.2"; gene_type "protein_coding"; gene_name "Olfr288"; transcript_type "processed_transcript"; transcript_name "AC105982.3-002"; exon_number 3; exon_id "OTTMUSE00000411480.1";
chr15	havana	exon	98220808	98220977	.	-	.	gene_id "OTTMUSG00000058648.2"; transcript_id "OTTMUST00000144024.2"; gene_type "protein_coding"; gene_name "RP24-159I1.1"; transcript_type "protein_coding"; transcript_name "RP24-159I1.1-001"; exon_number 1; exon_id "OTTMUSE00000734317.1"; protein_id "OTTMUSP00000086432.1";
chr15	havana	exon	98210004	98210123	.	-	.	gene_id "OTTMUSG00000058648.2"; transcript_id "OTTMUST00000144024.2"; gene_type "protein_coding"; gene_name "RP24-159I1.1"; transcript_type "protein_coding"; transcript_name "RP24-159I1.1-001"; exon_number 2; exon_id "OTTMUSE00000734315.1"; protein_id "OTTMUSP00000086432.1";
chr15	havana	CDS	98210004	98210008	.	-	0	gene_id "OTTMUSG00000058648.2"; transcript_id "OTTMUST00000144024.2"; gene_type "protein_coding"; gene_name "RP24-159I1.1"; transcript_type "protein_coding"; transcript_name "RP24-159I1.1-001"; exon_number 2; exon_id "OTTMUSE00000734315.1"; protein_id "OTTMUSP00000086432.1";
chr15	havana	start_codon	98210006	98210008	.	-	0	gene_id "OTTMUSG00000058648.2"; transcript_id "OTTMUST00000144024.2"; gene_type "protein_coding"; gene_name "RP24-159I1.1"; transcript_type "protein_coding"; transcript_name "RP24-159I1.1-001"; exon_number 2; exon_id "OTTMUSE00000734315.1"; protein_id "OTTMUSP00000086432.1";
chr15	havana	exon	98186017	98187790	.	-	.	gene_id "OTTMUSG00000058648.2"; transcript_id "OTTMUST00000144024.2"; gene_type "protein_coding"; gene_name "RP24-159I1.1"; transcript_type "protein_coding"; transcript_name "RP24-159I1.1-001"; exon_number 3; exon_id "OTTMUSE00000734316.1"; protein_id "OTTMUSP00000086432.1";
chr15	havana	CDS	98186842	98187790	.	-	1	gene_id "OTTMUSG00000058648.2"; transcript_id "OTTMUST00000144024.2"; gene_type "protein_coding"; gene_name "RP24-159I1.1"; transcript_type "protein_coding"; transcript_name "RP24-159I1.1-001"; exon_number 3; exon_id "OTTMUSE00000734316.1"; protein_id "OTTMUSP00000086432.1";
chr15	havana	stop_codon	98186839	98186841	.	-	0	gene_id "OTTMUSG00000058648.2"; transcript_id "OTTMUST00000144024.2"; gene_type "protein_coding"; gene_name "RP24-159I1.1"; transcript_type "protein_coding"; transcript_name "RP24-159I1.1-001"; exon_number 3; exon_id "OTTMUSE00000734316.1"; protein_id "OTTMUSP00000086432.1";
chr15	havana	UTR	98220808	98220977	.	-	.	gene_id "OTTMUSG00000058648.2"; transcript_id "OTTMUST00000144024.2"; gene_type "protein_coding"; gene_name "RP24-159I1.1"; transcript_type "protein_coding"; transcript_name "RP24-159I1.1-001"; exon_number 1; exon_id "OTTMUSE00000734317.1"; protein_id "OTTMUSP00000086432.1";
chr15	havana	UTR	98210009	98210123	.	-	.	gene_id "OTTMUSG00000058648.2"; transcript_id "OTTMUST00000144024.2"; gene_type "protein_coding"; gene_name "RP24-159I1.1"; transcript_type "protein_coding"; transcript_name "RP24-159I1.1-001"; exon_number 2; exon_id "OTTMUSE00000734315.1"; protein_id "OTTMUSP00000086432.1";
chr15	havana	UTR	98186017	98186841	.	-	.	gene_id "OTTMUSG00000058648.2"; transcript_id "OTTMUST00000144024.2"; gene_type "protein_coding"; gene_name "RP24-159I1.1"; transcript_type "protein_coding"; transcript_name "RP24-159I1.1-001"; exon_number 3; exon_id "OTTMUSE00000734316.1"; protein_id "OTTMUSP00000086432.1";
chr15	havana	exon	98206971	98208626	.	-	.	gene_id "OTTMUSG00000028721.6"; transcript_id "OTTMUST00000144141.1"; gene_type "protein_coding"; gene_name "Olfr287"; transcript_type "processed_transcript"; transcript_name "AC105982.1-006"; exon_number 1; exon_id "OTTMUSE00000734906.1";
chr15	havana	exon	98220808	98221056	.	-	.	gene_id "OTTMUSG00000028721.6"; transcript_id "OTTMUST00000071185.4"; gene_type "protein_coding"; gene_name "Olfr287"; transcript_type "protein_coding"; transcript_name "AC105982.1-001"; exon_number 1; exon_id "OTTMUSE00000411485.1"; tag "RNA_Seq_supported_partial"; protein_id "OTTMUSP00000086433.1";
chr15	havana	exon	98210004	98210123	.	-	.	gene_id "OTTMUSG00000028721.6"; transcript_id "OTTMUST00000071185.4"; gene_type "protein_coding"; gene_name "Olfr287"; transcript_type "protein_coding"; transcript_name "AC105982.1-001"; exon_number 2; exon_id "OTTMUSE00000411490.1"; tag "RNA_Seq_supported_partial"; protein_id "OTTMUSP00000086433.1";
chr15	havana	CDS	98210004	98210008	.	-	0	gene_id "OTTMUSG00000028721.6"; transcript_id "OTTMUST00000071185.4"; gene_type "protein_coding"; gene_name "Olfr287"; transcript_type "protein_coding"; transcript_name "AC105982.1-001"; exon_number 2; exon_id "OTTMUSE00000411490.1"; tag "RNA_Seq_supported_partial"; protein_id "OTTMUSP00000086433.1";
chr15	havana	start_codon	98210006	98210008	.	-	0	gene_id "OTTMUSG00000028721.6"; transcript_id "OTTMUST00000071185.4"; gene_type "protein_coding"; gene_name "Olfr287"; transcript_type "protein_coding"; transcript_name "AC105982.1-001"; exon_number 2; exon_id "OTTMUSE00000411490.1"; tag "RNA_Seq_supported_partial"; protein_id "OTTMUSP00000086433.1";
chr15	havana	exon	98206971	98208377	.	-	.	gene_id "OTTMUSG00000028721.6"; transcript_id "OTTMUST00000071185.4"; gene_type "protein_coding"; gene_name "Olfr287"; transcript_type "protein_coding"; transcript_name "AC105982.1-001"; exon_number 3; exon_id "OTTMUSE00000728136.2"; tag "RNA_Seq_supported_partial"; protein_id "OTTMUSP00000086433.1";
chr15	havana	CDS	98207417	98208377	.	-	1	gene_id "OTTMUSG00000028721.6"; transcript_id "OTTMUST00000071185.4"; gene_type "protein_coding"; gene_name "Olfr287"; transcript_type "protein_coding"; transcript_name "AC105982.1-001"; exon_number 3; exon_id "OTTMUSE00000728136.2"; tag "RNA_Seq_supported_partial"; protein_id "OTTMUSP00000086433.1";
chr15	havana	stop_codon	98207414	98207416	.	-	0	gene_id "OTTMUSG00000028721.6"; transcript_id "OTTMUST00000071185.4"; gene_type "protein_coding"; gene_name "Olfr287"; transcript_type "protein_coding"; transcript_name "AC105982.1-001"; exon_number 3; exon_id "OTTMUSE00000728136.2"; tag "RNA_Seq_supported_partial"; protein_id "OTTMUSP00000086433.1";
chr15	havana	UTR	98220808	98221056	.	-	.	gene_id "OTTMUSG00000028721.6"; transcript_id "OTTMUST00000071185.4"; gene_type "protein_coding"; gene_name "Olfr287"; transcript_type "protein_coding"; transcript_name "AC105982.1-001"; exon_number 1; exon_id "OTTMUSE00000411485.1"; tag "RNA_Seq_supported_partial"; protein_id "OTTMUSP00000086433.1";
chr15	havana	UTR	98210009	98210123	.	-	.	gene_id "OTTMUSG00000028721.6"; transcript_id "OTTMUST00000071185.4"; gene_type "protein_coding"; gene_name "Olfr287"; transcript_type "protein_coding"; transcript_name "AC105982.1-001"; exon_number 2; exon_id "OTTMUSE00000411490.1"; tag "RNA_Seq_supported_partial"; protein_id "OTTMUSP00000086433.1";
chr15	havana	UTR	98206971	98207416	.	-	.	gene_id "OTTMUSG00000028721.6"; transcript_id "OTTMUST00000071185.4"; gene_type "protein_coding"; gene_name "Olfr287"; transcript_type "protein_coding"; transcript_name "AC105982.1-001"; exon_number 3; exon_id "OTTMUSE00000728136.2"; tag "RNA_Seq_supported_partial"; protein_id "OTTMUSP00000086433.1";
chr15	havana	exon	98220808	98220897	.	-	.	gene_id "OTTMUSG00000028721.6"; transcript_id "OTTMUST00000071186.3"; gene_type "protein_coding"; gene_name "Olfr287"; transcript_type "processed_transcript"; transcript_name "AC105982.1-004"; exon_number 1; exon_id "OTTMUSE00000411483.1"; tag "mRNA_end_NF";
chr15	havana	exon	98210004	98210123	.	-	.	gene_id "OTTMUSG00000028721.6"; transcript_id "OTTMUST00000071186.3"; gene_type "protein_coding"; gene_name "Olfr287"; transcript_type "processed_transcript"; transcript_name "AC105982.1-004"; exon_number 2; exon_id "OTTMUSE00000828068.1"; tag "mRNA_end_NF";
chr15	havana	exon	98207637	98208257	.	-	.	gene_id "OTTMUSG00000028721.6"; transcript_id "OTTMUST00000071186.3"; gene_type "protein_coding"; gene_name "Olfr287"; transcript_type "processed_transcript"; transcript_name "AC105982.1-004"; exon_number 3; exon_id "OTTMUSE00000728137.1"; tag "mRNA_end_NF";
chr15	havana	exon	98220808	98220901	.	-	.	gene_id "OTTMUSG00000028721.6"; transcript_id "OTTMUST00000071187.1"; gene_type "protein_coding"; gene_name "Olfr287"; transcript_type "processed_transcript"; transcript_name "AC105982.1-005"; exon_number 1; exon_id "OTTMUSE00000411484.1"; tag "mRNA_end_NF";
chr15	havana	exon	98210004	98210123	.	-	.	gene_id "OTTMUSG00000028721.6"; transcript_id "OTTMUST00000071187.1"; gene_type "protein_coding"; gene_name "Olfr287"; transcript_type "processed_transcript"; transcript_name "AC105982.1-005"; exon_number 2; exon_id "OTTMUSE00000828068.1"; tag "mRNA_end_NF";
chr15	havana	exon	98209443	98209620	.	-	.	gene_id "OTTMUSG00000028721.6"; transcript_id "OTTMUST00000071187.1"; gene_type "protein_coding"; gene_name "Olfr287"; transcript_type "processed_transcript"; transcript_name "AC105982.1-005"; exon_number 3; exon_id "OTTMUSE00000411486.1"; tag "mRNA_end_NF";
chr15	havana	exon	98207877	98208377	.	-	.	gene_id "OTTMUSG00000028721.6"; transcript_id "OTTMUST00000071187.1"; gene_type "protein_coding"; gene_name "Olfr287"; transcript_type "processed_transcript"; transcript_name "AC105982.1-005"; exon_number 4; exon_id "OTTMUSE00000411489.1"; tag "mRNA_end_NF";
chr15	havana	exon	98220808	98220954	.	-	.	gene_id "OTTMUSG00000028721.6"; transcript_id "OTTMUST00000071121.1"; gene_type "protein_coding"; gene_name "Olfr287"; transcript_type "processed_transcript"; transcript_name "AC105982.1-002"; exon_number 1; exon_id "OTTMUSE00000411101.1";
chr15	havana	exon	98210004	98210123	.	-	.	gene_id "OTTMUSG00000028721.6"; transcript_id "OTTMUST00000071121.1"; gene_type "protein_coding"; gene_name "Olfr287"; transcript_type "processed_transcript"; transcript_name "AC105982.1-002"; exon_number 2; exon_id "OTTMUSE00000828068.1";
chr15	havana	exon	98208940	98209620	.	-	.	gene_id "OTTMUSG00000028721.6"; transcript_id "OTTMUST00000071121.1"; gene_type "protein_coding"; gene_name "Olfr287"; transcript_type "processed_transcript"; transcript_name "AC105982.1-002"; exon_number 3; exon_id "OTTMUSE00000411102.1";
chr15	havana	exon	98234176	98234450	.	-	.	gene_id "OTTMUSG00000058677.4"; transcript_id "OTTMUST00000144145.4"; gene_type "protein_coding"; gene_name "Olfr286"; transcript_type "protein_coding"; transcript_name "RP24-159I1.2-001"; exon_number 1; exon_id "OTTMUSE00000778935.2"; tag "RNA_Seq_supported_partial"; protein_id "OTTMUSP00000086434.1";
chr15	havana	exon	98231223	98231313	.	-	.	gene_id "OTTMUSG00000058677.4"; transcript_id "OTTMUST00000144145.4"; gene_type "protein_coding"; gene_name "Olfr286"; transcript_type "protein_coding"; transcript_name "RP24-159I1.2-001"; exon_number 2; exon_id "OTTMUSE00000778939.1"; tag "RNA_Seq_supported_partial"; protein_id "OTTMUSP00000086434.1";
chr15	havana	exon	98229178	98229295	.	-	.	gene_id "OTTMUSG00000058677.4"; transcript_id "OTTMUST00000144145.4"; gene_type "protein_coding"; gene_name "Olfr286"; transcript_type "protein_coding"; transcript_name "RP24-159I1.2-001"; exon_number 3; exon_id "OTTMUSE00000778938.1"; tag "RNA_Seq_supported_partial"; protein_id "OTTMUSP00000086434.1";
chr15	havana	CDS	98229178	98229182	.	-	0	gene_id "OTTMUSG00000058677.4"; transcript_id "OTTMUST00000144145.4"; gene_type "protein_coding"; gene_name "Olfr286"; transcript_type "protein_coding"; transcript_name "RP24-159I1.2-001"; exon_number 3; exon_id "OTTMUSE00000778938.1"; tag "RNA_Seq_supported_partial"; protein_id "OTTMUSP00000086434.1";
chr15	havana	start_codon	98229180	98229182	.	-	0	gene_id "OTTMUSG00000058677.4"; transcript_id "OTTMUST00000144145.4"; gene_type "protein_coding"; gene_name "Olfr286"; transcript_type "protein_coding"; transcript_name "RP24-159I1.2-001"; exon_number 3; exon_id "OTTMUSE00000778938.1"; tag "RNA_Seq_supported_partial"; protein_id "OTTMUSP00000086434.1";
chr15	havana	exon	98224308	98227644	.	-	.	gene_id "OTTMUSG00000058677.4"; transcript_id "OTTMUST00000144145.4"; gene_type "protein_coding"; gene_name "Olfr286"; transcript_type "protein_coding"; transcript_name "RP24-159I1.2-001"; exon_number 4; exon_id "OTTMUSE00000734907.2"; tag "RNA_Seq_supported_partial"; protein_id "OTTMUSP00000086434.1";
chr15	havana	CDS	98226678	98227644	.	-	1	gene_id "OTTMUSG00000058677.4"; transcript_id "OTTMUST00000144145.4"; gene_type "protein_coding"; gene_name "Olfr286"; transcript_type "protein_coding"; transcript_name "RP24-159I1.2-001"; exon_number 4; exon_id "OTTMUSE00000734907.2"; tag "RNA_Seq_supported_partial"; protein_id "OTTMUSP00000086434.1";
chr15	havana	stop_codon	98226675	98226677	.	-	0	gene_id "OTTMUSG00000058677.4"; transcript_id "OTTMUST00000144145.4"; gene_type "protein_coding"; gene_name "Olfr286"; transcript_type "protein_coding"; transcript_name "RP24-159I1.2-001"; exon_number 4; exon_id "OTTMUSE00000734907.2"; tag "RNA_Seq_supported_partial"; protein_id "OTTMUSP00000086434.1";
chr15	havana	UTR	98234176	98234450	.	-	.	gene_id "OTTMUSG00000058677.4"; transcript_id "OTTMUST00000144145.4"; gene_type "protein_coding"; gene_name "Olfr286"; transcript_type "protein_coding"; transcript_name "RP24-159I1.2-001"; exon_number 1; exon_id "OTTMUSE00000778935.2"; tag "RNA_Seq_supported_partial"; protein_id "OTTMUSP00000086434.1";
chr15	havana	UTR	98231223	98231313	.	-	.	gene_id "OTTMUSG00000058677.4"; transcript_id "OTTMUST00000144145.4"; gene_type "protein_coding"; gene_name "Olfr286"; transcript_type "protein_coding"; transcript_name "RP24-159I1.2-001"; exon_number 2; exon_id "OTTMUSE00000778939.1"; tag "RNA_Seq_supported_partial"; protein_id "OTTMUSP00000086434.1";
chr15	havana	UTR	98229183	98229295	.	-	.	gene_id "OTTMUSG00000058677.4"; transcript_id "OTTMUST00000144145.4"; gene_type "protein_coding"; gene_name "Olfr286"; transcript_type "protein_coding"; transcript_name "RP24-159I1.2-001"; exon_number 3; exon_id "OTTMUSE00000778938.1"; tag "RNA_Seq_supported_partial"; protein_id "OTTMUSP00000086434.1";
chr15	havana	UTR	98224308	98226677	.	-	.	gene_id "OTTMUSG00000058677.4"; transcript_id "OTTMUST00000144145.4"; gene_type "protein_coding"; gene_name "Olfr286"; transcript_type "protein_coding"; transcript_name "RP24-159I1.2-001"; exon_number 4; exon_id "OTTMUSE00000734907.2"; tag "RNA_Seq_supported_partial"; protein_id "OTTMUSP00000086434.1";
chr15	havana	exon	98234176	98234250	.	-	.	gene_id "OTTMUSG00000058677.4"; transcript_id "OTTMUST00000144144.3"; gene_type "protein_coding"; gene_name "Olfr286"; transcript_type "processed_transcript"; transcript_name "RP24-159I1.2-003"; exon_number 1; exon_id "OTTMUSE00000783812.1";
chr15	havana	exon	98231223	98231313	.	-	.	gene_id "OTTMUSG00000058677.4"; transcript_id "OTTMUST00000144144.3"; gene_type "protein_coding"; gene_name "Olfr286"; transcript_type "processed_transcript"; transcript_name "RP24-159I1.2-003"; exon_number 2; exon_id "OTTMUSE00000778939.1";
chr15	havana	exon	98226992	98227644	.	-	.	gene_id "OTTMUSG00000058677.4"; transcript_id "OTTMUST00000144144.3"; gene_type "protein_coding"; gene_name "Olfr286"; transcript_type "processed_transcript"; transcript_name "RP24-159I1.2-003"; exon_number 3; exon_id "OTTMUSE00000734909.1";
chr15	havana	exon	98234176	98234450	.	-	.	gene_id "OTTMUSG00000058677.4"; transcript_id "OTTMUST00000144146.2"; gene_type "protein_coding"; gene_name "Olfr286"; transcript_type "processed_transcript"; transcript_name "RP24-159I1.2-002"; exon_number 1; exon_id "OTTMUSE00000778935.2"; tag "mRNA_end_NF";
chr15	havana	exon	98231223	98231313	.	-	.	gene_id "OTTMUSG00000058677.4"; transcript_id "OTTMUST00000144146.2"; gene_type "protein_coding"; gene_name "Olfr286"; transcript_type "processed_transcript"; transcript_name "RP24-159I1.2-002"; exon_number 2; exon_id "OTTMUSE00000778939.1"; tag "mRNA_end_NF";
chr15	havana	exon	98229178	98229295	.	-	.	gene_id "OTTMUSG00000058677.4"; transcript_id "OTTMUST00000144146.2"; gene_type "protein_coding"; gene_name "Olfr286"; transcript_type "processed_transcript"; transcript_name "RP24-159I1.2-002"; exon_number 3; exon_id "OTTMUSE00000828069.1"; tag "mRNA_end_NF";
chr15	havana	exon	98227206	98227518	.	-	.	gene_id "OTTMUSG00000058677.4"; transcript_id "OTTMUST00000144146.2"; gene_type "protein_coding"; gene_name "Olfr286"; transcript_type "processed_transcript"; transcript_name "RP24-159I1.2-002"; exon_number 4; exon_id "OTTMUSE00000734908.1"; tag "mRNA_end_NF";
chr15	havana	exon	98316980	98317353	.	-	.	gene_id "OTTMUSG00000058678.2"; transcript_id "OTTMUST00000144147.2"; gene_type "protein_coding"; gene_name "Olfr285"; transcript_type "protein_coding"; transcript_name "RP24-159I1.3-001"; exon_number 1; exon_id "OTTMUSE00000778942.1"; tag "RNA_Seq_supported_partial"; protein_id "OTTMUSP00000081238.1";
chr15	havana	exon	98309203	98314158	.	-	.	gene_id "OTTMUSG00000058678.2"; transcript_id "OTTMUST00000144147.2"; gene_type "protein_coding"; gene_name "Olfr285"; transcript_type "protein_coding"; transcript_name "RP24-159I1.3-001"; exon_number 2; exon_id "OTTMUSE00000778941.1"; tag "RNA_Seq_supported_partial"; protein_id "OTTMUSP00000081238.1";
chr15	havana	CDS	98312592	98313548	.	-	0	gene_id "OTTMUSG00000058678.2"; transcript_id "OTTMUST00000144147.2"; gene_type "protein_coding"; gene_name "Olfr285"; transcript_type "protein_coding"; transcript_name "RP24-159I1.3-001"; exon_number 2; exon_id "OTTMUSE00000778941.1"; tag "RNA_Seq_supported_partial"; protein_id "OTTMUSP00000081238.1";
chr15	havana	start_codon	98313546	98313548	.	-	0	gene_id "OTTMUSG00000058678.2"; transcript_id "OTTMUST00000144147.2"; gene_type "protein_coding"; gene_name "Olfr285"; transcript_type "protein_coding"; transcript_name "RP24-159I1.3-001"; exon_number 2; exon_id "OTTMUSE00000778941.1"; tag "RNA_Seq_supported_partial"; protein_id "OTTMUSP00000081238.1";
chr15	havana	stop_codon	98312589	98312591	.	-	0	gene_id "OTTMUSG00000058678.2"; transcript_id "OTTMUST00000144147.2"; gene_type "protein_coding"; gene_name "Olfr285"; transcript_type "protein_coding"; transcript_name "RP24-159I1.3-001"; exon_number 2; exon_id "OTTMUSE00000778941.1"; tag "RNA_Seq_supported_partial"; protein_id "OTTMUSP00000081238.1";
chr15	havana	UTR	98316980	98317353	.	-	.	gene_id "OTTMUSG00000058678.2"; transcript_id "OTTMUST00000144147.2"; gene_type "protein_coding"; gene_name "Olfr285"; transcript_type "protein_coding"; transcript_name "RP24-159I1.3-001"; exon_number 1; exon_id "OTTMUSE00000778942.1"; tag "RNA_Seq_supported_partial"; protein_id "OTTMUSP00000081238.1";
chr15	havana	UTR	98309203	98312591	.	-	.	gene_id "OTTMUSG00000058678.2"; transcript_id "OTTMUST00000144147.2"; gene_type "protein_coding"; gene_name "Olfr285"; transcript_type "protein_coding"; transcript_name "RP24-159I1.3-001"; exon_number 2; exon_id "OTTMUSE00000778941.1"; tag "RNA_Seq_supported_partial"; protein_id "OTTMUSP00000081238.1";
chr15	havana	UTR	98313549	98314158	.	-	.	gene_id "OTTMUSG00000058678.2"; transcript_id "OTTMUST00000144147.2"; gene_type "protein_coding"; gene_name "Olfr285"; transcript_type "protein_coding"; transcript_name "RP24-159I1.3-001"; exon_number 2; exon_id "OTTMUSE00000778941.1"; tag "RNA_Seq_supported_partial"; protein_id "OTTMUSP00000081238.1";
chr15	havana	exon	98340022	98340987	.	-	.	gene_id "OTTMUSG00000058679.1"; transcript_id "OTTMUST00000144148.1"; gene_type "protein_coding"; gene_name "Olfr284"; transcript_type "protein_coding"; transcript_name "RP24-261L5.2-001"; exon_number 1; exon_id "OTTMUSE00000734916.1"; tag "upstream_ATG"; protein_id "OTTMUSP00000075157.1";
chr15	havana	CDS	98340025	98340987	.	-	0	gene_id "OTTMUSG00000058679.1"; transcript_id "OTTMUST00000144148.1"; gene_type "protein_coding"; gene_name "Olfr284"; transcript_type "protein_coding"; transcript_name "RP24-261L5.2-001"; exon_number 1; exon_id "OTTMUSE00000734916.1"; tag "upstream_ATG"; protein_id "OTTMUSP00000075157.1";
chr15	havana	start_codon	98340985	98340987	.	-	0	gene_id "OTTMUSG00000058679.1"; transcript_id "OTTMUST00000144148.1"; gene_type "protein_coding"; gene_name "Olfr284"; transcript_type "protein_coding"; transcript_name "RP24-261L5.2-001"; exon_number 1; exon_id "OTTMUSE00000734916.1"; tag "upstream_ATG"; protein_id "OTTMUSP00000075157.1";
chr15	havana	stop_codon	98340022	98340024	.	-	0	gene_id "OTTMUSG00000058679.1"; transcript_id "OTTMUST00000144148.1"; gene_type "protein_coding"; gene_name "Olfr284"; transcript_type "protein_coding"; transcript_name "RP24-261L5.2-001"; exon_number 1; exon_id "OTTMUSE00000734916.1"; tag "upstream_ATG"; protein_id "OTTMUSP00000075157.1";
chr15	havana	UTR	98340022	98340024	.	-	.	gene_id "OTTMUSG00000058679.1"; transcript_id "OTTMUST00000144148.1"; gene_type "protein_coding"; gene_name "Olfr284"; transcript_type "protein_coding"; transcript_name "RP24-261L5.2-001"; exon_number 1; exon_id "OTTMUSE00000734916.1"; tag "upstream_ATG"; protein_id "OTTMUSP00000075157.1";
chr15	havana	exon	98380647	98380946	.	-	.	gene_id "OTTMUSG00000058680.2"; transcript_id "OTTMUST00000144149.2"; gene_type "protein_coding"; gene_name "Olfr283"; transcript_type "protein_coding"; transcript_name "RP24-261L5.3-001"; exon_number 1; exon_id "OTTMUSE00000776209.1"; tag "RNA_Seq_supported_partial"; protein_id "OTTMUSP00000080403.1";
chr15	havana	exon	98377699	98379790	.	-	.	gene_id "OTTMUSG00000058680.2"; transcript_id "OTTMUST00000144149.2"; gene_type "protein_coding"; gene_name "Olfr283"; transcript_type "protein_coding"; transcript_name "RP24-261L5.3-001"; exon_number 2; exon_id "OTTMUSE00000776208.1"; tag "RNA_Seq_supported_partial"; protein_id "OTTMUSP00000080403.1";
chr15	havana	CDS	98378182	98379108	.	-	0	gene_id "OTTMUSG00000058680.2"; transcript_id "OTTMUST00000144149.2"; gene_type "protein_coding"; gene_name "Olfr283"; transcript_type "protein_coding"; transcript_name "RP24-261L5.3-001"; exon_number 2; exon_id "OTTMUSE00000776208.1"; tag "RNA_Seq_supported_partial"; protein_id "OTTMUSP00000080403.1";
chr15	havana	start_codon	98379106	98379108	.	-	0	gene_id "OTTMUSG00000058680.2"; transcript_id "OTTMUST00000144149.2"; gene_type "protein_coding"; gene_name "Olfr283"; transcript_type "protein_coding"; transcript_name "RP24-261L5.3-001"; exon_number 2; exon_id "OTTMUSE00000776208.1"; tag "RNA_Seq_supported_partial"; protein_id "OTTMUSP00000080403.1";
chr15	havana	stop_codon	98378179	98378181	.	-	0	gene_id "OTTMUSG00000058680.2"; transcript_id "OTTMUST00000144149.2"; gene_type "protein_coding"; gene_name "Olfr283"; transcript_type "protein_coding"; transcript_name "RP24-261L5.3-001"; exon_number 2; exon_id "OTTMUSE00000776208.1"; tag "RNA_Seq_supported_partial"; protein_id "OTTMUSP00000080403.1";
chr15	havana	UTR	98380647	98380946	.	-	.	gene_id "OTTMUSG00000058680.2"; transcript_id "OTTMUST00000144149.2"; gene_type "protein_coding"; gene_name "Olfr283"; transcript_type "protein_coding"; transcript_name "RP24-261L5.3-001"; exon_number 1; exon_id "OTTMUSE00000776209.1"; tag "RNA_Seq_supported_partial"; protein_id "OTTMUSP00000080403.1";
chr15	havana	UTR	98377699	98378181	.	-	.	gene_id "OTTMUSG00000058680.2"; transcript_id "OTTMUST00000144149.2"; gene_type "protein_coding"; gene_name "Olfr283"; transcript_type "protein_coding"; transcript_name "RP24-261L5.3-001"; exon_number 2; exon_id "OTTMUSE00000776208.1"; tag "RNA_Seq_supported_partial"; protein_id "OTTMUSP00000080403.1";
chr15	havana	UTR	98379109	98379790	.	-	.	gene_id "OTTMUSG00000058680.2"; transcript_id "OTTMUST00000144149.2"; gene_type "protein_coding"; gene_name "Olfr283"; transcript_type "protein_coding"; transcript_name "RP24-261L5.3-001"; exon_number 2; exon_id "OTTMUSE00000776208.1"; tag "RNA_Seq_supported_partial"; protein_id "OTTMUSP00000080403.1";
chr15	havana	exon	98431225	98431433	.	+	.	gene_id "OTTMUSG00000058681.3"; transcript_id "OTTMUST00000155963.2"; gene_type "protein_coding"; gene_name "Olfr282"; transcript_type "protein_coding"; transcript_name "RP23-204C16.4-003"; exon_number 1; exon_id "OTTMUSE00000778925.1"; tag "RNA_Seq_supported_partial"; protein_id "OTTMUSP00000081235.2";
chr15	havana	exon	98431674	98431758	.	+	.	gene_id "OTTMUSG00000058681.3"; transcript_id "OTTMUST00000155963.2"; gene_type "protein_coding"; gene_name "Olfr282"; transcript_type "protein_coding"; transcript_name "RP23-204C16.4-003"; exon_number 2; exon_id "OTTMUSE00000734919.1"; tag "RNA_Seq_supported_partial"; protein_id "OTTMUSP00000081235.2";
chr15	havana	exon	98434188	98434285	.	+	.	gene_id "OTTMUSG00000058681.3"; transcript_id "OTTMUST00000155963.2"; gene_type "protein_coding"; gene_name "Olfr282"; transcript_type "protein_coding"; transcript_name "RP23-204C16.4-003"; exon_number 3; exon_id "OTTMUSE00000778924.1"; tag "RNA_Seq_supported_partial"; protein_id "OTTMUSP00000081235.2";
chr15	havana	exon	98437458	98438638	.	+	.	gene_id "OTTMUSG00000058681.3"; transcript_id "OTTMUST00000155963.2"; gene_type "protein_coding"; gene_name "Olfr282"; transcript_type "protein_coding"; transcript_name "RP23-204C16.4-003"; exon_number 4; exon_id "OTTMUSE00000778927.1"; tag "RNA_Seq_supported_partial"; protein_id "OTTMUSP00000081235.2";
chr15	havana	CDS	98437471	98438394	.	+	0	gene_id "OTTMUSG00000058681.3"; transcript_id "OTTMUST00000155963.2"; gene_type "protein_coding"; gene_name "Olfr282"; transcript_type "protein_coding"; transcript_name "RP23-204C16.4-003"; exon_number 4; exon_id "OTTMUSE00000778927.1"; tag "RNA_Seq_supported_partial"; protein_id "OTTMUSP00000081235.2";
chr15	havana	start_codon	98437471	98437473	.	+	0	gene_id "OTTMUSG00000058681.3"; transcript_id "OTTMUST00000155963.2"; gene_type "protein_coding"; gene_name "Olfr282"; transcript_type "protein_coding"; transcript_name "RP23-204C16.4-003"; exon_number 4; exon_id "OTTMUSE00000778927.1"; tag "RNA_Seq_supported_partial"; protein_id "OTTMUSP00000081235.2";
chr15	havana	stop_codon	98438395	98438397	.	+	0	gene_id "OTTMUSG00000058681.3"; transcript_id "OTTMUST00000155963.2"; gene_type "protein_coding"; gene_name "Olfr282"; transcript_type "protein_coding"; transcript_name "RP23-204C16.4-003"; exon_number 4; exon_id "OTTMUSE00000778927.1"; tag "RNA_Seq_supported_partial"; protein_id "OTTMUSP00000081235.2";
chr15	havana	UTR	98431225	98431433	.	+	.	gene_id "OTTMUSG00000058681.3"; transcript_id "OTTMUST00000155963.2"; gene_type "protein_coding"; gene_name "Olfr282"; transcript_type "protein_coding"; transcript_name "RP23-204C16.4-003"; exon_number 1; exon_id "OTTMUSE00000778925.1"; tag "RNA_Seq_supported_partial"; protein_id "OTTMUSP00000081235.2";
chr15	havana	UTR	98431674	98431758	.	+	.	gene_id "OTTMUSG00000058681.3"; transcript_id "OTTMUST00000155963.2"; gene_type "protein_coding"; gene_name "Olfr282"; transcript_type "protein_coding"; transcript_name "RP23-204C16.4-003"; exon_number 2; exon_id "OTTMUSE00000734919.1"; tag "RNA_Seq_supported_partial"; protein_id "OTTMUSP00000081235.2";
chr15	havana	UTR	98434188	98434285	.	+	.	gene_id "OTTMUSG00000058681.3"; transcript_id "OTTMUST00000155963.2"; gene_type "protein_coding"; gene_name "Olfr282"; transcript_type "protein_coding"; transcript_name "RP23-204C16.4-003"; exon_number 3; exon_id "OTTMUSE00000778924.1"; tag "RNA_Seq_supported_partial"; protein_id "OTTMUSP00000081235.2";
chr15	havana	UTR	98437458	98437470	.	+	.	gene_id "OTTMUSG00000058681.3"; transcript_id "OTTMUST00000155963.2"; gene_type "protein_coding"; gene_name "Olfr282"; transcript_type "protein_coding"; transcript_name "RP23-204C16.4-003"; exon_number 4; exon_id "OTTMUSE00000778927.1"; tag "RNA_Seq_supported_partial"; protein_id "OTTMUSP00000081235.2";
chr15	havana	UTR	98438395	98438638	.	+	.	gene_id "OTTMUSG00000058681.3"; transcript_id "OTTMUST00000155963.2"; gene_type "protein_coding"; gene_name "Olfr282"; transcript_type "protein_coding"; transcript_name "RP23-204C16.4-003"; exon_number 4; exon_id "OTTMUSE00000778927.1"; tag "RNA_Seq_supported_partial"; protein_id "OTTMUSP00000081235.2";
chr15	havana	exon	98431674	98431758	.	+	.	gene_id "OTTMUSG00000058681.3"; transcript_id "OTTMUST00000144150.1"; gene_type "protein_coding"; gene_name "Olfr282"; transcript_type "protein_coding"; transcript_name "RP23-204C16.4-002"; exon_number 1; exon_id "OTTMUSE00000734919.1"; tag "mRNA_end_NF"; tag "cds_end_NF"; protein_id "OTTMUSP00000075159.1";
chr15	havana	exon	98434188	98434285	.	+	.	gene_id "OTTMUSG00000058681.3"; transcript_id "OTTMUST00000144150.1"; gene_type "protein_coding"; gene_name "Olfr282"; transcript_type "protein_coding"; transcript_name "RP23-204C16.4-002"; exon_number 2; exon_id "OTTMUSE00000778924.1"; tag "mRNA_end_NF"; tag "cds_end_NF"; protein_id "OTTMUSP00000075159.1";
chr15	havana	exon	98437679	98437915	.	+	.	gene_id "OTTMUSG00000058681.3"; transcript_id "OTTMUST00000144150.1"; gene_type "protein_coding"; gene_name "Olfr282"; transcript_type "protein_coding"; transcript_name "RP23-204C16.4-002"; exon_number 3; exon_id "OTTMUSE00000734918.1"; tag "mRNA_end_NF"; tag "cds_end_NF"; protein_id "OTTMUSP00000075159.1";
chr15	havana	CDS	98437822	98437915	.	+	0	gene_id "OTTMUSG00000058681.3"; transcript_id "OTTMUST00000144150.1"; gene_type "protein_coding"; gene_name "Olfr282"; transcript_type "protein_coding"; transcript_name "RP23-204C16.4-002"; exon_number 3; exon_id "OTTMUSE00000734918.1"; tag "mRNA_end_NF"; tag "cds_end_NF"; protein_id "OTTMUSP00000075159.1";
chr15	havana	start_codon	98437822	98437824	.	+	0	gene_id "OTTMUSG00000058681.3"; transcript_id "OTTMUST00000144150.1"; gene_type "protein_coding"; gene_name "Olfr282"; transcript_type "protein_coding"; transcript_name "RP23-204C16.4-002"; exon_number 3; exon_id "OTTMUSE00000734918.1"; tag "mRNA_end_NF"; tag "cds_end_NF"; protein_id "OTTMUSP00000075159.1";
chr15	havana	UTR	98431674	98431758	.	+	.	gene_id "OTTMUSG00000058681.3"; transcript_id "OTTMUST00000144150.1"; gene_type "protein_coding"; gene_name "Olfr282"; transcript_type "protein_coding"; transcript_name "RP23-204C16.4-002"; exon_number 1; exon_id "OTTMUSE00000734919.1"; tag "mRNA_end_NF"; tag "cds_end_NF"; protein_id "OTTMUSP00000075159.1";
chr15	havana	UTR	98434188	98434285	.	+	.	gene_id "OTTMUSG00000058681.3"; transcript_id "OTTMUST00000144150.1"; gene_type "protein_coding"; gene_name "Olfr282"; transcript_type "protein_coding"; transcript_name "RP23-204C16.4-002"; exon_number 2; exon_id "OTTMUSE00000778924.1"; tag "mRNA_end_NF"; tag "cds_end_NF"; protein_id "OTTMUSP00000075159.1";
chr15	havana	UTR	98437679	98437821	.	+	.	gene_id "OTTMUSG00000058681.3"; transcript_id "OTTMUST00000144150.1"; gene_type "protein_coding"; gene_name "Olfr282"; transcript_type "protein_coding"; transcript_name "RP23-204C16.4-002"; exon_number 3; exon_id "OTTMUSE00000734918.1"; tag "mRNA_end_NF"; tag "cds_end_NF"; protein_id "OTTMUSP00000075159.1";
chr15	havana	exon	98431678	98431772	.	+	.	gene_id "OTTMUSG00000058681.3"; transcript_id "OTTMUST00000144151.3"; gene_type "protein_coding"; gene_name "Olfr282"; transcript_type "protein_coding"; transcript_name "RP23-204C16.4-001"; exon_number 1; exon_id "OTTMUSE00000778926.1"; tag "RNA_Seq_supported_partial"; protein_id "OTTMUSP00000081234.2";
chr15	havana	exon	98434188	98434285	.	+	.	gene_id "OTTMUSG00000058681.3"; transcript_id "OTTMUST00000144151.3"; gene_type "protein_coding"; gene_name "Olfr282"; transcript_type "protein_coding"; transcript_name "RP23-204C16.4-001"; exon_number 2; exon_id "OTTMUSE00000778924.1"; tag "RNA_Seq_supported_partial"; protein_id "OTTMUSP00000081234.2";
chr15	havana	exon	98437458	98438638	.	+	.	gene_id "OTTMUSG00000058681.3"; transcript_id "OTTMUST00000144151.3"; gene_type "protein_coding"; gene_name "Olfr282"; transcript_type "protein_coding"; transcript_name "RP23-204C16.4-001"; exon_number 3; exon_id "OTTMUSE00000778927.1"; tag "RNA_Seq_supported_partial"; protein_id "OTTMUSP00000081234.2";
chr15	havana	CDS	98437471	98438394	.	+	0	gene_id "OTTMUSG00000058681.3"; transcript_id "OTTMUST00000144151.3"; gene_type "protein_coding"; gene_name "Olfr282"; transcript_type "protein_coding"; transcript_name "RP23-204C16.4-001"; exon_number 3; exon_id "OTTMUSE00000778927.1"; tag "RNA_Seq_supported_partial"; protein_id "OTTMUSP00000081234.2";
chr15	havana	start_codon	98437471	98437473	.	+	0	gene_id "OTTMUSG00000058681.3"; transcript_id "OTTMUST00000144151.3"; gene_type "protein_coding"; gene_name "Olfr282"; transcript_type "protein_coding"; transcript_name "RP23-204C16.4-001"; exon_number 3; exon_id "OTTMUSE00000778927.1"; tag "RNA_Seq_supported_partial"; protein_id "OTTMUSP00000081234.2";
chr15	havana	stop_codon	98438395	98438397	.	+	0	gene_id "OTTMUSG00000058681.3"; transcript_id "OTTMUST00000144151.3"; gene_type "protein_coding"; gene_name "Olfr282"; transcript_type "protein_coding"; transcript_name "RP23-204C16.4-001"; exon_number 3; exon_id "OTTMUSE00000778927.1"; tag "RNA_Seq_supported_partial"; protein_id "OTTMUSP00000081234.2";
chr15	havana	UTR	98431678	98431772	.	+	.	gene_id "OTTMUSG00000058681.3"; transcript_id "OTTMUST00000144151.3"; gene_type "protein_coding"; gene_name "Olfr282"; transcript_type "protein_coding"; transcript_name "RP23-204C16.4-001"; exon_number 1; exon_id "OTTMUSE00000778926.1"; tag "RNA_Seq_supported_partial"; protein_id "OTTMUSP00000081234.2";
chr15	havana	UTR	98434188	98434285	.	+	.	gene_id "OTTMUSG00000058681.3"; transcript_id "OTTMUST00000144151.3"; gene_type "protein_coding"; gene_name "Olfr282"; transcript_type "protein_coding"; transcript_name "RP23-204C16.4-001"; exon_number 2; exon_id "OTTMUSE00000778924.1"; tag "RNA_Seq_supported_partial"; protein_id "OTTMUSP00000081234.2";
chr15	havana	UTR	98437458	98437470	.	+	.	gene_id "OTTMUSG00000058681.3"; transcript_id "OTTMUST00000144151.3"; gene_type "protein_coding"; gene_name "Olfr282"; transcript_type "protein_coding"; transcript_name "RP23-204C16.4-001"; exon_number 3; exon_id "OTTMUSE00000778927.1"; tag "RNA_Seq_supported_partial"; protein_id "OTTMUSP00000081234.2";
chr15	havana	UTR	98438395	98438638	.	+	.	gene_id "OTTMUSG00000058681.3"; transcript_id "OTTMUST00000144151.3"; gene_type "protein_coding"; gene_name "Olfr282"; transcript_type "protein_coding"; transcript_name "RP23-204C16.4-001"; exon_number 3; exon_id "OTTMUSE00000778927.1"; tag "RNA_Seq_supported_partial"; protein_id "OTTMUSP00000081234.2";
chr15	havana	exon	98452588	98452943	.	+	.	gene_id "OTTMUSG00000058682.2"; transcript_id "OTTMUST00000155296.1"; gene_type "protein_coding"; gene_name "Olfr281"; transcript_type "protein_coding"; transcript_name "RP23-204C16.5-002"; exon_number 1; exon_id "OTTMUSE00000776202.1"; tag "RNA_Seq_supported_partial"; protein_id "OTTMUSP00000080402.1";
chr15	havana	exon	98454018	98454096	.	+	.	gene_id "OTTMUSG00000058682.2"; transcript_id "OTTMUST00000155296.1"; gene_type "protein_coding"; gene_name "Olfr281"; transcript_type "protein_coding"; transcript_name "RP23-204C16.5-002"; exon_number 2; exon_id "OTTMUSE00000776203.1"; tag "RNA_Seq_supported_partial"; protein_id "OTTMUSP00000080402.1";
chr15	havana	exon	98456296	98460395	.	+	.	gene_id "OTTMUSG00000058682.2"; transcript_id "OTTMUST00000155296.1"; gene_type "protein_coding"; gene_name "Olfr281"; transcript_type "protein_coding"; transcript_name "RP23-204C16.5-002"; exon_number 3; exon_id "OTTMUSE00000776204.1"; tag "RNA_Seq_supported_partial"; protein_id "OTTMUSP00000080402.1";
chr15	havana	CDS	98456312	98457244	.	+	0	gene_id "OTTMUSG00000058682.2"; transcript_id "OTTMUST00000155296.1"; gene_type "protein_coding"; gene_name "Olfr281"; transcript_type "protein_coding"; transcript_name "RP23-204C16.5-002"; exon_number 3; exon_id "OTTMUSE00000776204.1"; tag "RNA_Seq_supported_partial"; protein_id "OTTMUSP00000080402.1";
chr15	havana	start_codon	98456312	98456314	.	+	0	gene_id "OTTMUSG00000058682.2"; transcript_id "OTTMUST00000155296.1"; gene_type "protein_coding"; gene_name "Olfr281"; transcript_type "protein_coding"; transcript_name "RP23-204C16.5-002"; exon_number 3; exon_id "OTTMUSE00000776204.1"; tag "RNA_Seq_supported_partial"; protein_id "OTTMUSP00000080402.1";
chr15	havana	stop_codon	98457245	98457247	.	+	0	gene_id "OTTMUSG00000058682.2"; transcript_id "OTTMUST00000155296.1"; gene_type "protein_coding"; gene_name "Olfr281"; transcript_type "protein_coding"; transcript_name "RP23-204C16.5-002"; exon_number 3; exon_id "OTTMUSE00000776204.1"; tag "RNA_Seq_supported_partial"; protein_id "OTTMUSP00000080402.1";
chr15	havana	UTR	98452588	98452943	.	+	.	gene_id "OTTMUSG00000058682.2"; transcript_id "OTTMUST00000155296.1"; gene_type "protein_coding"; gene_name "Olfr281"; transcript_type "protein_coding"; transcript_name "RP23-204C16.5-002"; exon_number 1; exon_id "OTTMUSE00000776202.1"; tag "RNA_Seq_supported_partial"; protein_id "OTTMUSP00000080402.1";
chr15	havana	UTR	98454018	98454096	.	+	.	gene_id "OTTMUSG00000058682.2"; transcript_id "OTTMUST00000155296.1"; gene_type "protein_coding"; gene_name "Olfr281"; transcript_type "protein_coding"; transcript_name "RP23-204C16.5-002"; exon_number 2; exon_id "OTTMUSE00000776203.1"; tag "RNA_Seq_supported_partial"; protein_id "OTTMUSP00000080402.1";
chr15	havana	UTR	98456296	98456311	.	+	.	gene_id "OTTMUSG00000058682.2"; transcript_id "OTTMUST00000155296.1"; gene_type "protein_coding"; gene_name "Olfr281"; transcript_type "protein_coding"; transcript_name "RP23-204C16.5-002"; exon_number 3; exon_id "OTTMUSE00000776204.1"; tag "RNA_Seq_supported_partial"; protein_id "OTTMUSP00000080402.1";
chr15	havana	UTR	98457245	98460395	.	+	.	gene_id "OTTMUSG00000058682.2"; transcript_id "OTTMUST00000155296.1"; gene_type "protein_coding"; gene_name "Olfr281"; transcript_type "protein_coding"; transcript_name "RP23-204C16.5-002"; exon_number 3; exon_id "OTTMUSE00000776204.1"; tag "RNA_Seq_supported_partial"; protein_id "OTTMUSP00000080402.1";
chr15	havana	exon	98456285	98457342	.	+	.	gene_id "OTTMUSG00000058682.2"; transcript_id "OTTMUST00000144152.1"; gene_type "protein_coding"; gene_name "Olfr281"; transcript_type "protein_coding"; transcript_name "RP23-204C16.5-001"; exon_number 1; exon_id "OTTMUSE00000734922.1"; protein_id "OTTMUSP00000075161.1";
chr15	havana	CDS	98456312	98457244	.	+	0	gene_id "OTTMUSG00000058682.2"; transcript_id "OTTMUST00000144152.1"; gene_type "protein_coding"; gene_name "Olfr281"; transcript_type "protein_coding"; transcript_name "RP23-204C16.5-001"; exon_number 1; exon_id "OTTMUSE00000734922.1"; protein_id "OTTMUSP00000075161.1";
chr15	havana	start_codon	98456312	98456314	.	+	0	gene_id "OTTMUSG00000058682.2"; transcript_id "OTTMUST00000144152.1"; gene_type "protein_coding"; gene_name "Olfr281"; transcript_type "protein_coding"; transcript_name "RP23-204C16.5-001"; exon_number 1; exon_id "OTTMUSE00000734922.1"; protein_id "OTTMUSP00000075161.1";
chr15	havana	stop_codon	98457245	98457247	.	+	0	gene_id "OTTMUSG00000058682.2"; transcript_id "OTTMUST00000144152.1"; gene_type "protein_coding"; gene_name "Olfr281"; transcript_type "protein_coding"; transcript_name "RP23-204C16.5-001"; exon_number 1; exon_id "OTTMUSE00000734922.1"; protein_id "OTTMUSP00000075161.1";
chr15	havana	UTR	98456285	98456311	.	+	.	gene_id "OTTMUSG00000058682.2"; transcript_id "OTTMUST00000144152.1"; gene_type "protein_coding"; gene_name "Olfr281"; transcript_type "protein_coding"; transcript_name "RP23-204C16.5-001"; exon_number 1; exon_id "OTTMUSE00000734922.1"; protein_id "OTTMUSP00000075161.1";
chr15	havana	UTR	98457245	98457342	.	+	.	gene_id "OTTMUSG00000058682.2"; transcript_id "OTTMUST00000144152.1"; gene_type "protein_coding"; gene_name "Olfr281"; transcript_type "protein_coding"; transcript_name "RP23-204C16.5-001"; exon_number 1; exon_id "OTTMUSE00000734922.1"; protein_id "OTTMUSP00000075161.1";
chr15	havana	exon	98469896	98470158	.	+	.	gene_id "OTTMUSG00000058683.4"; transcript_id "OTTMUST00000144153.3"; gene_type "protein_coding"; gene_name "Olfr240-ps1"; transcript_type "protein_coding"; transcript_name "RP23-204C16.6-001"; exon_number 1; exon_id "OTTMUSE00000812899.1"; tag "RNA_Seq_supported_partial"; protein_id "OTTMUSP00000084812.1";
chr15	havana	exon	98471174	98472182	.	+	.	gene_id "OTTMUSG00000058683.4"; transcript_id "OTTMUST00000144153.3"; gene_type "protein_coding"; gene_name "Olfr240-ps1"; transcript_type "protein_coding"; transcript_name "RP23-204C16.6-001"; exon_number 2; exon_id "OTTMUSE00000734924.2"; tag "RNA_Seq_supported_partial"; protein_id "OTTMUSP00000084812.1";
chr15	havana	CDS	98471419	98472182	.	+	0	gene_id "OTTMUSG00000058683.4"; transcript_id "OTTMUST00000144153.3"; gene_type "protein_coding"; gene_name "Olfr240-ps1"; transcript_type "protein_coding"; transcript_name "RP23-204C16.6-001"; exon_number 2; exon_id "OTTMUSE00000734924.2"; tag "RNA_Seq_supported_partial"; protein_id "OTTMUSP00000084812.1";
chr15	havana	start_codon	98471419	98471421	.	+	0	gene_id "OTTMUSG00000058683.4"; transcript_id "OTTMUST00000144153.3"; gene_type "protein_coding"; gene_name "Olfr240-ps1"; transcript_type "protein_coding"; transcript_name "RP23-204C16.6-001"; exon_number 2; exon_id "OTTMUSE00000734924.2"; tag "RNA_Seq_supported_partial"; protein_id "OTTMUSP00000084812.1";
chr15	havana	exon	98475311	98478982	.	+	.	gene_id "OTTMUSG00000058683.4"; transcript_id "OTTMUST00000144153.3"; gene_type "protein_coding"; gene_name "Olfr240-ps1"; transcript_type "protein_coding"; transcript_name "RP23-204C16.6-001"; exon_number 3; exon_id "OTTMUSE00000734923.3"; tag "RNA_Seq_supported_partial"; protein_id "OTTMUSP00000084812.1";
chr15	havana	CDS	98475311	98475470	.	+	1	gene_id "OTTMUSG00000058683.4"; transcript_id "OTTMUST00000144153.3"; gene_type "protein_coding"; gene_name "Olfr240-ps1"; transcript_type "protein_coding"; transcript_name "RP23-204C16.6-001"; exon_number 3; exon_id "OTTMUSE00000734923.3"; tag "RNA_Seq_supported_partial"; protein_id "OTTMUSP00000084812.1";
chr15	havana	stop_codon	98475471	98475473	.	+	0	gene_id "OTTMUSG00000058683.4"; transcript_id "OTTMUST00000144153.3"; gene_type "protein_coding"; gene_name "Olfr240-ps1"; transcript_type "protein_coding"; transcript_name "RP23-204C16.6-001"; exon_number 3; exon_id "OTTMUSE00000734923.3"; tag "RNA_Seq_supported_partial"; protein_id "OTTMUSP00000084812.1";
chr15	havana	UTR	98469896	98470158	.	+	.	gene_id "OTTMUSG00000058683.4"; transcript_id "OTTMUST00000144153.3"; gene_type "protein_coding"; gene_name "Olfr240-ps1"; transcript_type "protein_coding"; transcript_name "RP23-204C16.6-001"; exon_number 1; exon_id "OTTMUSE00000812899.1"; tag "RNA_Seq_supported_partial"; protein_id "OTTMUSP00000084812.1";
chr15	havana	UTR	98471174	98471418	.	+	.	gene_id "OTTMUSG00000058683.4"; transcript_id "OTTMUST00000144153.3"; gene_type "protein_coding"; gene_name "Olfr240-ps1"; transcript_type "protein_coding"; transcript_name "RP23-204C16.6-001"; exon_number 2; exon_id "OTTMUSE00000734924.2"; tag "RNA_Seq_supported_partial"; protein_id "OTTMUSP00000084812.1";
chr15	havana	UTR	98475471	98478982	.	+	.	gene_id "OTTMUSG00000058683.4"; transcript_id "OTTMUST00000144153.3"; gene_type "protein_coding"; gene_name "Olfr240-ps1"; transcript_type "protein_coding"; transcript_name "RP23-204C16.6-001"; exon_number 3; exon_id "OTTMUSE00000734923.3"; tag "RNA_Seq_supported_partial"; protein_id "OTTMUSP00000084812.1";
chr15	havana	exon	98492402	98492561	.	+	.	gene_id "OTTMUSG00000058684.2"; transcript_id "OTTMUST00000144154.2"; gene_type "protein_coding"; gene_name "Olfr279"; transcript_type "protein_coding"; transcript_name "RP23-204C16.7-001"; exon_number 1; exon_id "OTTMUSE00000778931.1"; tag "RNA_Seq_supported_partial"; protein_id "OTTMUSP00000081237.1";
chr15	havana	exon	98497468	98502637	.	+	.	gene_id "OTTMUSG00000058684.2"; transcript_id "OTTMUST00000144154.2"; gene_type "protein_coding"; gene_name "Olfr279"; transcript_type "protein_coding"; transcript_name "RP23-204C16.7-001"; exon_number 2; exon_id "OTTMUSE00000778928.1"; tag "RNA_Seq_supported_partial"; protein_id "OTTMUSP00000081237.1";
chr15	havana	CDS	98497474	98498403	.	+	0	gene_id "OTTMUSG00000058684.2"; transcript_id "OTTMUST00000144154.2"; gene_type "protein_coding"; gene_name "Olfr279"; transcript_type "protein_coding"; transcript_name "RP23-204C16.7-001"; exon_number 2; exon_id "OTTMUSE00000778928.1"; tag "RNA_Seq_supported_partial"; protein_id "OTTMUSP00000081237.1";
chr15	havana	start_codon	98497474	98497476	.	+	0	gene_id "OTTMUSG00000058684.2"; transcript_id "OTTMUST00000144154.2"; gene_type "protein_coding"; gene_name "Olfr279"; transcript_type "protein_coding"; transcript_name "RP23-204C16.7-001"; exon_number 2; exon_id "OTTMUSE00000778928.1"; tag "RNA_Seq_supported_partial"; protein_id "OTTMUSP00000081237.1";
chr15	havana	stop_codon	98498404	98498406	.	+	0	gene_id "OTTMUSG00000058684.2"; transcript_id "OTTMUST00000144154.2"; gene_type "protein_coding"; gene_name "Olfr279"; transcript_type "protein_coding"; transcript_name "RP23-204C16.7-001"; exon_number 2; exon_id "OTTMUSE00000778928.1"; tag "RNA_Seq_supported_partial"; protein_id "OTTMUSP00000081237.1";
chr15	havana	UTR	98492402	98492561	.	+	.	gene_id "OTTMUSG00000058684.2"; transcript_id "OTTMUST00000144154.2"; gene_type "protein_coding"; gene_name "Olfr279"; transcript_type "protein_coding"; transcript_name "RP23-204C16.7-001"; exon_number 1; exon_id "OTTMUSE00000778931.1"; tag "RNA_Seq_supported_partial"; protein_id "OTTMUSP00000081237.1";
chr15	havana	UTR	98497468	98497473	.	+	.	gene_id "OTTMUSG00000058684.2"; transcript_id "OTTMUST00000144154.2"; gene_type "protein_coding"; gene_name "Olfr279"; transcript_type "protein_coding"; transcript_name "RP23-204C16.7-001"; exon_number 2; exon_id "OTTMUSE00000778928.1"; tag "RNA_Seq_supported_partial"; protein_id "OTTMUSP00000081237.1";
chr15	havana	UTR	98498404	98502637	.	+	.	gene_id "OTTMUSG00000058684.2"; transcript_id "OTTMUST00000144154.2"; gene_type "protein_coding"; gene_name "Olfr279"; transcript_type "protein_coding"; transcript_name "RP23-204C16.7-001"; exon_number 2; exon_id "OTTMUSE00000778928.1"; tag "RNA_Seq_supported_partial"; protein_id "OTTMUSP00000081237.1";
chr15	havana	exon	98492402	98492836	.	+	.	gene_id "OTTMUSG00000058684.2"; transcript_id "OTTMUST00000155964.1"; gene_type "protein_coding"; gene_name "Olfr279"; transcript_type "protein_coding"; transcript_name "RP23-204C16.7-002"; exon_number 1; exon_id "OTTMUSE00000778930.1"; tag "RNA_Seq_supported_partial"; protein_id "OTTMUSP00000081236.1";
chr15	havana	exon	98497468	98502637	.	+	.	gene_id "OTTMUSG00000058684.2"; transcript_id "OTTMUST00000155964.1"; gene_type "protein_coding"; gene_name "Olfr279"; transcript_type "protein_coding"; transcript_name "RP23-204C16.7-002"; exon_number 2; exon_id "OTTMUSE00000778928.1"; tag "RNA_Seq_supported_partial"; protein_id "OTTMUSP00000081236.1";
chr15	havana	CDS	98497474	98498403	.	+	0	gene_id "OTTMUSG00000058684.2"; transcript_id "OTTMUST00000155964.1"; gene_type "protein_coding"; gene_name "Olfr279"; transcript_type "protein_coding"; transcript_name "RP23-204C16.7-002"; exon_number 2; exon_id "OTTMUSE00000778928.1"; tag "RNA_Seq_supported_partial"; protein_id "OTTMUSP00000081236.1";
chr15	havana	start_codon	98497474	98497476	.	+	0	gene_id "OTTMUSG00000058684.2"; transcript_id "OTTMUST00000155964.1"; gene_type "protein_coding"; gene_name "Olfr279"; transcript_type "protein_coding"; transcript_name "RP23-204C16.7-002"; exon_number 2; exon_id "OTTMUSE00000778928.1"; tag "RNA_Seq_supported_partial"; protein_id "OTTMUSP00000081236.1";
chr15	havana	stop_codon	98498404	98498406	.	+	0	gene_id "OTTMUSG00000058684.2"; transcript_id "OTTMUST00000155964.1"; gene_type "protein_coding"; gene_name "Olfr279"; transcript_type "protein_coding"; transcript_name "RP23-204C16.7-002"; exon_number 2; exon_id "OTTMUSE00000778928.1"; tag "RNA_Seq_supported_partial"; protein_id "OTTMUSP00000081236.1";
chr15	havana	UTR	98492402	98492836	.	+	.	gene_id "OTTMUSG00000058684.2"; transcript_id "OTTMUST00000155964.1"; gene_type "protein_coding"; gene_name "Olfr279"; transcript_type "protein_coding"; transcript_name "RP23-204C16.7-002"; exon_number 1; exon_id "OTTMUSE00000778930.1"; tag "RNA_Seq_supported_partial"; protein_id "OTTMUSP00000081236.1";
chr15	havana	UTR	98497468	98497473	.	+	.	gene_id "OTTMUSG00000058684.2"; transcript_id "OTTMUST00000155964.1"; gene_type "protein_coding"; gene_name "Olfr279"; transcript_type "protein_coding"; transcript_name "RP23-204C16.7-002"; exon_number 2; exon_id "OTTMUSE00000778928.1"; tag "RNA_Seq_supported_partial"; protein_id "OTTMUSP00000081236.1";
chr15	havana	UTR	98498404	98502637	.	+	.	gene_id "OTTMUSG00000058684.2"; transcript_id "OTTMUST00000155964.1"; gene_type "protein_coding"; gene_name "Olfr279"; transcript_type "protein_coding"; transcript_name "RP23-204C16.7-002"; exon_number 2; exon_id "OTTMUSE00000778928.1"; tag "RNA_Seq_supported_partial"; protein_id "OTTMUSP00000081236.1";
chr15	havana	exon	98499405	98499642	.	+	.	gene_id "OTTMUSG00000058685.1"; transcript_id "OTTMUST00000144155.1"; gene_type "unprocessed_pseudogene"; gene_name "Olfr278-ps1"; transcript_type "unprocessed_pseudogene"; transcript_name "RP23-204C16.8-001"; exon_number 1; exon_id "OTTMUSE00000734927.1";
chr16	havana	exon	3591042	3591233	.	+	.	gene_id "OTTMUSG00000058769.2"; transcript_id "OTTMUST00000144330.2"; gene_type "protein_coding"; gene_name "Olfr161"; transcript_type "protein_coding"; transcript_name "RP23-171L7.1-001"; exon_number 1; exon_id "OTTMUSE00000776211.1"; tag "RNA_Seq_supported_partial"; protein_id "OTTMUSP00000080404.1";
chr16	havana	exon	3592383	3599323	.	+	.	gene_id "OTTMUSG00000058769.2"; transcript_id "OTTMUST00000144330.2"; gene_type "protein_coding"; gene_name "Olfr161"; transcript_type "protein_coding"; transcript_name "RP23-171L7.1-001"; exon_number 2; exon_id "OTTMUSE00000776210.1"; tag "RNA_Seq_supported_partial"; protein_id "OTTMUSP00000080404.1";
chr16	havana	CDS	3592398	3593336	.	+	0	gene_id "OTTMUSG00000058769.2"; transcript_id "OTTMUST00000144330.2"; gene_type "protein_coding"; gene_name "Olfr161"; transcript_type "protein_coding"; transcript_name "RP23-171L7.1-001"; exon_number 2; exon_id "OTTMUSE00000776210.1"; tag "RNA_Seq_supported_partial"; protein_id "OTTMUSP00000080404.1";
chr16	havana	start_codon	3592398	3592400	.	+	0	gene_id "OTTMUSG00000058769.2"; transcript_id "OTTMUST00000144330.2"; gene_type "protein_coding"; gene_name "Olfr161"; transcript_type "protein_coding"; transcript_name "RP23-171L7.1-001"; exon_number 2; exon_id "OTTMUSE00000776210.1"; tag "RNA_Seq_supported_partial"; protein_id "OTTMUSP00000080404.1";
chr16	havana	stop_codon	3593337	3593339	.	+	0	gene_id "OTTMUSG00000058769.2"; transcript_id "OTTMUST00000144330.2"; gene_type "protein_coding"; gene_name "Olfr161"; transcript_type "protein_coding"; transcript_name "RP23-171L7.1-001"; exon_number 2; exon_id "OTTMUSE00000776210.1"; tag "RNA_Seq_supported_partial"; protein_id "OTTMUSP00000080404.1";
chr16	havana	UTR	3591042	3591233	.	+	.	gene_id "OTTMUSG00000058769.2"; transcript_id "OTTMUST00000144330.2"; gene_type "protein_coding"; gene_name "Olfr161"; transcript_type "protein_coding"; transcript_name "RP23-171L7.1-001"; exon_number 1; exon_id "OTTMUSE00000776211.1"; tag "RNA_Seq_supported_partial"; protein_id "OTTMUSP00000080404.1";
chr16	havana	UTR	3592383	3592397	.	+	.	gene_id "OTTMUSG00000058769.2"; transcript_id "OTTMUST00000144330.2"; gene_type "protein_coding"; gene_name "Olfr161"; transcript_type "protein_coding"; transcript_name "RP23-171L7.1-001"; exon_number 2; exon_id "OTTMUSE00000776210.1"; tag "RNA_Seq_supported_partial"; protein_id "OTTMUSP00000080404.1";
chr16	havana	UTR	3593337	3599323	.	+	.	gene_id "OTTMUSG00000058769.2"; transcript_id "OTTMUST00000144330.2"; gene_type "protein_coding"; gene_name "Olfr161"; transcript_type "protein_coding"; transcript_name "RP23-171L7.1-001"; exon_number 2; exon_id "OTTMUSE00000776210.1"; tag "RNA_Seq_supported_partial"; protein_id "OTTMUSP00000080404.1";
chr16	havana	exon	3601925	3602858	.	+	.	gene_id "OTTMUSG00000058770.1"; transcript_id "OTTMUST00000144331.1"; gene_type "unprocessed_pseudogene"; gene_name "Olfr162-ps1"; transcript_type "unprocessed_pseudogene"; transcript_name "RP23-171L7.2-001"; exon_number 1; exon_id "OTTMUSE00000735834.1";
chr16	havana	exon	3617852	3618791	.	+	.	gene_id "OTTMUSG00000058771.1"; transcript_id "OTTMUST00000144332.1"; gene_type "unprocessed_pseudogene"; gene_name "Olfr163-ps1"; transcript_type "unprocessed_pseudogene"; transcript_name "RP23-171L7.3-001"; exon_number 1; exon_id "OTTMUSE00000735835.1";
chr16	havana	exon	3830898	3831066	.	+	.	gene_id "OTTMUSG00000058772.2"; transcript_id "OTTMUST00000144333.2"; gene_type "protein_coding"; gene_name "Olfr15"; transcript_type "protein_coding"; transcript_name "RP23-312H15.12-001"; exon_number 1; exon_id "OTTMUSE00000776213.1"; tag "RNA_Seq_supported_partial"; protein_id "OTTMUSP00000080405.1";
chr16	havana	exon	3838677	3844747	.	+	.	gene_id "OTTMUSG00000058772.2"; transcript_id "OTTMUST00000144333.2"; gene_type "protein_coding"; gene_name "Olfr15"; transcript_type "protein_coding"; transcript_name "RP23-312H15.12-001"; exon_number 2; exon_id "OTTMUSE00000776215.1"; tag "RNA_Seq_supported_partial"; protein_id "OTTMUSP00000080405.1";
chr16	havana	CDS	3838975	3839910	.	+	0	gene_id "OTTMUSG00000058772.2"; transcript_id "OTTMUST00000144333.2"; gene_type "protein_coding"; gene_name "Olfr15"; transcript_type "protein_coding"; transcript_name "RP23-312H15.12-001"; exon_number 2; exon_id "OTTMUSE00000776215.1"; tag "RNA_Seq_supported_partial"; protein_id "OTTMUSP00000080405.1";
chr16	havana	start_codon	3838975	3838977	.	+	0	gene_id "OTTMUSG00000058772.2"; transcript_id "OTTMUST00000144333.2"; gene_type "protein_coding"; gene_name "Olfr15"; transcript_type "protein_coding"; transcript_name "RP23-312H15.12-001"; exon_number 2; exon_id "OTTMUSE00000776215.1"; tag "RNA_Seq_supported_partial"; protein_id "OTTMUSP00000080405.1";
chr16	havana	stop_codon	3839911	3839913	.	+	0	gene_id "OTTMUSG00000058772.2"; transcript_id "OTTMUST00000144333.2"; gene_type "protein_coding"; gene_name "Olfr15"; transcript_type "protein_coding"; transcript_name "RP23-312H15.12-001"; exon_number 2; exon_id "OTTMUSE00000776215.1"; tag "RNA_Seq_supported_partial"; protein_id "OTTMUSP00000080405.1";
chr16	havana	UTR	3830898	3831066	.	+	.	gene_id "OTTMUSG00000058772.2"; transcript_id "OTTMUST00000144333.2"; gene_type "protein_coding"; gene_name "Olfr15"; transcript_type "protein_coding"; transcript_name "RP23-312H15.12-001"; exon_number 1; exon_id "OTTMUSE00000776213.1"; tag "RNA_Seq_supported_partial"; protein_id "OTTMUSP00000080405.1";
chr16	havana	UTR	3838677	3838974	.	+	.	gene_id "OTTMUSG00000058772.2"; transcript_id "OTTMUST00000144333.2"; gene_type "protein_coding"; gene_name "Olfr15"; transcript_type "protein_coding"; transcript_name "RP23-312H15.12-001"; exon_number 2; exon_id "OTTMUSE00000776215.1"; tag "RNA_Seq_supported_partial"; protein_id "OTTMUSP00000080405.1";
chr16	havana	UTR	3839911	3844747	.	+	.	gene_id "OTTMUSG00000058772.2"; transcript_id "OTTMUST00000144333.2"; gene_type "protein_coding"; gene_name "Olfr15"; transcript_type "protein_coding"; transcript_name "RP23-312H15.12-001"; exon_number 2; exon_id "OTTMUSE00000776215.1"; tag "RNA_Seq_supported_partial"; protein_id "OTTMUSP00000080405.1";
chr16	havana	exon	3830878	3831066	.	+	.	gene_id "OTTMUSG00000058772.2"; transcript_id "OTTMUST00000155298.1"; gene_type "protein_coding"; gene_name "Olfr15"; transcript_type "protein_coding"; transcript_name "RP23-312H15.12-002"; exon_number 1; exon_id "OTTMUSE00000776212.1"; tag "RNA_Seq_supported_partial"; protein_id "OTTMUSP00000080406.1";
chr16	havana	exon	3838802	3844747	.	+	.	gene_id "OTTMUSG00000058772.2"; transcript_id "OTTMUST00000155298.1"; gene_type "protein_coding"; gene_name "Olfr15"; transcript_type "protein_coding"; transcript_name "RP23-312H15.12-002"; exon_number 2; exon_id "OTTMUSE00000776214.1"; tag "RNA_Seq_supported_partial"; protein_id "OTTMUSP00000080406.1";
chr16	havana	CDS	3838975	3839910	.	+	0	gene_id "OTTMUSG00000058772.2"; transcript_id "OTTMUST00000155298.1"; gene_type "protein_coding"; gene_name "Olfr15"; transcript_type "protein_coding"; transcript_name "RP23-312H15.12-002"; exon_number 2; exon_id "OTTMUSE00000776214.1"; tag "RNA_Seq_supported_partial"; protein_id "OTTMUSP00000080406.1";
chr16	havana	start_codon	3838975	3838977	.	+	0	gene_id "OTTMUSG00000058772.2"; transcript_id "OTTMUST00000155298.1"; gene_type "protein_coding"; gene_name "Olfr15"; transcript_type "protein_coding"; transcript_name "RP23-312H15.12-002"; exon_number 2; exon_id "OTTMUSE00000776214.1"; tag "RNA_Seq_supported_partial"; protein_id "OTTMUSP00000080406.1";
chr16	havana	stop_codon	3839911	3839913	.	+	0	gene_id "OTTMUSG00000058772.2"; transcript_id "OTTMUST00000155298.1"; gene_type "protein_coding"; gene_name "Olfr15"; transcript_type "protein_coding"; transcript_name "RP23-312H15.12-002"; exon_number 2; exon_id "OTTMUSE00000776214.1"; tag "RNA_Seq_supported_partial"; protein_id "OTTMUSP00000080406.1";
chr16	havana	UTR	3830878	3831066	.	+	.	gene_id "OTTMUSG00000058772.2"; transcript_id "OTTMUST00000155298.1"; gene_type "protein_coding"; gene_name "Olfr15"; transcript_type "protein_coding"; transcript_name "RP23-312H15.12-002"; exon_number 1; exon_id "OTTMUSE00000776212.1"; tag "RNA_Seq_supported_partial"; protein_id "OTTMUSP00000080406.1";
chr16	havana	UTR	3838802	3838974	.	+	.	gene_id "OTTMUSG00000058772.2"; transcript_id "OTTMUST00000155298.1"; gene_type "protein_coding"; gene_name "Olfr15"; transcript_type "protein_coding"; transcript_name "RP23-312H15.12-002"; exon_number 2; exon_id "OTTMUSE00000776214.1"; tag "RNA_Seq_supported_partial"; protein_id "OTTMUSP00000080406.1";
chr16	havana	UTR	3839911	3844747	.	+	.	gene_id "OTTMUSG00000058772.2"; transcript_id "OTTMUST00000155298.1"; gene_type "protein_coding"; gene_name "Olfr15"; transcript_type "protein_coding"; transcript_name "RP23-312H15.12-002"; exon_number 2; exon_id "OTTMUSE00000776214.1"; tag "RNA_Seq_supported_partial"; protein_id "OTTMUSP00000080406.1";
chr16	havana	exon	16676204	16676405	.	-	.	gene_id "OTTMUSG00000058689.2"; transcript_id "OTTMUST00000144161.2"; gene_type "protein_coding"; gene_name "Olfr19"; transcript_type "protein_coding"; transcript_name "RP23-414J18.1-002"; exon_number 1; exon_id "OTTMUSE00000776226.1"; tag "alternative_3_UTR"; tag "RNA_Seq_supported_partial"; protein_id "OTTMUSP00000080411.1";
chr16	havana	exon	16672228	16673992	.	-	.	gene_id "OTTMUSG00000058689.2"; transcript_id "OTTMUST00000144161.2"; gene_type "protein_coding"; gene_name "Olfr19"; transcript_type "protein_coding"; transcript_name "RP23-414J18.1-002"; exon_number 2; exon_id "OTTMUSE00000776225.1"; tag "alternative_3_UTR"; tag "RNA_Seq_supported_partial"; protein_id "OTTMUSP00000080411.1";
chr16	havana	CDS	16673053	16673979	.	-	0	gene_id "OTTMUSG00000058689.2"; transcript_id "OTTMUST00000144161.2"; gene_type "protein_coding"; gene_name "Olfr19"; transcript_type "protein_coding"; transcript_name "RP23-414J18.1-002"; exon_number 2; exon_id "OTTMUSE00000776225.1"; tag "alternative_3_UTR"; tag "RNA_Seq_supported_partial"; protein_id "OTTMUSP00000080411.1";
chr16	havana	start_codon	16673977	16673979	.	-	0	gene_id "OTTMUSG00000058689.2"; transcript_id "OTTMUST00000144161.2"; gene_type "protein_coding"; gene_name "Olfr19"; transcript_type "protein_coding"; transcript_name "RP23-414J18.1-002"; exon_number 2; exon_id "OTTMUSE00000776225.1"; tag "alternative_3_UTR"; tag "RNA_Seq_supported_partial"; protein_id "OTTMUSP00000080411.1";
chr16	havana	stop_codon	16673050	16673052	.	-	0	gene_id "OTTMUSG00000058689.2"; transcript_id "OTTMUST00000144161.2"; gene_type "protein_coding"; gene_name "Olfr19"; transcript_type "protein_coding"; transcript_name "RP23-414J18.1-002"; exon_number 2; exon_id "OTTMUSE00000776225.1"; tag "alternative_3_UTR"; tag "RNA_Seq_supported_partial"; protein_id "OTTMUSP00000080411.1";
chr16	havana	UTR	16676204	16676405	.	-	.	gene_id "OTTMUSG00000058689.2"; transcript_id "OTTMUST00000144161.2"; gene_type "protein_coding"; gene_name "Olfr19"; transcript_type "protein_coding"; transcript_name "RP23-414J18.1-002"; exon_number 1; exon_id "OTTMUSE00000776226.1"; tag "alternative_3_UTR"; tag "RNA_Seq_supported_partial"; protein_id "OTTMUSP00000080411.1";
chr16	havana	UTR	16672228	16673052	.	-	.	gene_id "OTTMUSG00000058689.2"; transcript_id "OTTMUST00000144161.2"; gene_type "protein_coding"; gene_name "Olfr19"; transcript_type "protein_coding"; transcript_name "RP23-414J18.1-002"; exon_number 2; exon_id "OTTMUSE00000776225.1"; tag "alternative_3_UTR"; tag "RNA_Seq_supported_partial"; protein_id "OTTMUSP00000080411.1";
chr16	havana	UTR	16673980	16673992	.	-	.	gene_id "OTTMUSG00000058689.2"; transcript_id "OTTMUST00000144161.2"; gene_type "protein_coding"; gene_name "Olfr19"; transcript_type "protein_coding"; transcript_name "RP23-414J18.1-002"; exon_number 2; exon_id "OTTMUSE00000776225.1"; tag "alternative_3_UTR"; tag "RNA_Seq_supported_partial"; protein_id "OTTMUSP00000080411.1";
chr16	havana	exon	16672876	16674017	.	-	.	gene_id "OTTMUSG00000058689.2"; transcript_id "OTTMUST00000144160.1"; gene_type "protein_coding"; gene_name "Olfr19"; transcript_type "protein_coding"; transcript_name "RP23-414J18.1-001"; exon_number 1; exon_id "OTTMUSE00000735121.1"; tag "upstream_ATG"; protein_id "OTTMUSP00000075165.1";
chr16	havana	CDS	16673053	16673979	.	-	0	gene_id "OTTMUSG00000058689.2"; transcript_id "OTTMUST00000144160.1"; gene_type "protein_coding"; gene_name "Olfr19"; transcript_type "protein_coding"; transcript_name "RP23-414J18.1-001"; exon_number 1; exon_id "OTTMUSE00000735121.1"; tag "upstream_ATG"; protein_id "OTTMUSP00000075165.1";
chr16	havana	start_codon	16673977	16673979	.	-	0	gene_id "OTTMUSG00000058689.2"; transcript_id "OTTMUST00000144160.1"; gene_type "protein_coding"; gene_name "Olfr19"; transcript_type "protein_coding"; transcript_name "RP23-414J18.1-001"; exon_number 1; exon_id "OTTMUSE00000735121.1"; tag "upstream_ATG"; protein_id "OTTMUSP00000075165.1";
chr16	havana	stop_codon	16673050	16673052	.	-	0	gene_id "OTTMUSG00000058689.2"; transcript_id "OTTMUST00000144160.1"; gene_type "protein_coding"; gene_name "Olfr19"; transcript_type "protein_coding"; transcript_name "RP23-414J18.1-001"; exon_number 1; exon_id "OTTMUSE00000735121.1"; tag "upstream_ATG"; protein_id "OTTMUSP00000075165.1";
chr16	havana	UTR	16672876	16673052	.	-	.	gene_id "OTTMUSG00000058689.2"; transcript_id "OTTMUST00000144160.1"; gene_type "protein_coding"; gene_name "Olfr19"; transcript_type "protein_coding"; transcript_name "RP23-414J18.1-001"; exon_number 1; exon_id "OTTMUSE00000735121.1"; tag "upstream_ATG"; protein_id "OTTMUSP00000075165.1";
chr16	havana	UTR	16673980	16674017	.	-	.	gene_id "OTTMUSG00000058689.2"; transcript_id "OTTMUST00000144160.1"; gene_type "protein_coding"; gene_name "Olfr19"; transcript_type "protein_coding"; transcript_name "RP23-414J18.1-001"; exon_number 1; exon_id "OTTMUSE00000735121.1"; tag "upstream_ATG"; protein_id "OTTMUSP00000075165.1";
chr16	havana	exon	16672390	16672510	.	-	.	gene_id "OTTMUSG00000058688.1"; transcript_id "OTTMUST00000144159.1"; gene_type "unprocessed_pseudogene"; gene_name "RP23-414J18.2"; transcript_type "unprocessed_pseudogene"; transcript_name "RP23-414J18.2-001"; exon_number 1; exon_id "OTTMUSE00000735118.1";
chr16	havana	exon	19313916	19314064	.	-	.	gene_id "OTTMUSG00000053541.2"; transcript_id "OTTMUST00000155302.1"; gene_type "protein_coding"; gene_name "Olfr164"; transcript_type "protein_coding"; transcript_name "RP23-272P19.9-002"; exon_number 1; exon_id "OTTMUSE00000776227.1"; tag "RNA_Seq_supported_partial"; protein_id "OTTMUSP00000080412.1";
chr16	havana	exon	19284104	19286746	.	-	.	gene_id "OTTMUSG00000053541.2"; transcript_id "OTTMUST00000155302.1"; gene_type "protein_coding"; gene_name "Olfr164"; transcript_type "protein_coding"; transcript_name "RP23-272P19.9-002"; exon_number 2; exon_id "OTTMUSE00000776228.1"; tag "RNA_Seq_supported_partial"; protein_id "OTTMUSP00000080412.1";
chr16	havana	CDS	19285797	19286741	.	-	0	gene_id "OTTMUSG00000053541.2"; transcript_id "OTTMUST00000155302.1"; gene_type "protein_coding"; gene_name "Olfr164"; transcript_type "protein_coding"; transcript_name "RP23-272P19.9-002"; exon_number 2; exon_id "OTTMUSE00000776228.1"; tag "RNA_Seq_supported_partial"; protein_id "OTTMUSP00000080412.1";
chr16	havana	start_codon	19286739	19286741	.	-	0	gene_id "OTTMUSG00000053541.2"; transcript_id "OTTMUST00000155302.1"; gene_type "protein_coding"; gene_name "Olfr164"; transcript_type "protein_coding"; transcript_name "RP23-272P19.9-002"; exon_number 2; exon_id "OTTMUSE00000776228.1"; tag "RNA_Seq_supported_partial"; protein_id "OTTMUSP00000080412.1";
chr16	havana	stop_codon	19285794	19285796	.	-	0	gene_id "OTTMUSG00000053541.2"; transcript_id "OTTMUST00000155302.1"; gene_type "protein_coding"; gene_name "Olfr164"; transcript_type "protein_coding"; transcript_name "RP23-272P19.9-002"; exon_number 2; exon_id "OTTMUSE00000776228.1"; tag "RNA_Seq_supported_partial"; protein_id "OTTMUSP00000080412.1";
chr16	havana	UTR	19313916	19314064	.	-	.	gene_id "OTTMUSG00000053541.2"; transcript_id "OTTMUST00000155302.1"; gene_type "protein_coding"; gene_name "Olfr164"; transcript_type "protein_coding"; transcript_name "RP23-272P19.9-002"; exon_number 1; exon_id "OTTMUSE00000776227.1"; tag "RNA_Seq_supported_partial"; protein_id "OTTMUSP00000080412.1";
chr16	havana	UTR	19284104	19285796	.	-	.	gene_id "OTTMUSG00000053541.2"; transcript_id "OTTMUST00000155302.1"; gene_type "protein_coding"; gene_name "Olfr164"; transcript_type "protein_coding"; transcript_name "RP23-272P19.9-002"; exon_number 2; exon_id "OTTMUSE00000776228.1"; tag "RNA_Seq_supported_partial"; protein_id "OTTMUSP00000080412.1";
chr16	havana	UTR	19286742	19286746	.	-	.	gene_id "OTTMUSG00000053541.2"; transcript_id "OTTMUST00000155302.1"; gene_type "protein_coding"; gene_name "Olfr164"; transcript_type "protein_coding"; transcript_name "RP23-272P19.9-002"; exon_number 2; exon_id "OTTMUSE00000776228.1"; tag "RNA_Seq_supported_partial"; protein_id "OTTMUSP00000080412.1";
chr16	havana	exon	19285743	19286837	.	-	.	gene_id "OTTMUSG00000053541.2"; transcript_id "OTTMUST00000133504.1"; gene_type "protein_coding"; gene_name "Olfr164"; transcript_type "protein_coding"; transcript_name "RP23-272P19.9-001"; exon_number 1; exon_id "OTTMUSE00000691491.1"; protein_id "OTTMUSP00000070946.1";
chr16	havana	CDS	19285797	19286741	.	-	0	gene_id "OTTMUSG00000053541.2"; transcript_id "OTTMUST00000133504.1"; gene_type "protein_coding"; gene_name "Olfr164"; transcript_type "protein_coding"; transcript_name "RP23-272P19.9-001"; exon_number 1; exon_id "OTTMUSE00000691491.1"; protein_id "OTTMUSP00000070946.1";
chr16	havana	start_codon	19286739	19286741	.	-	0	gene_id "OTTMUSG00000053541.2"; transcript_id "OTTMUST00000133504.1"; gene_type "protein_coding"; gene_name "Olfr164"; transcript_type "protein_coding"; transcript_name "RP23-272P19.9-001"; exon_number 1; exon_id "OTTMUSE00000691491.1"; protein_id "OTTMUSP00000070946.1";
chr16	havana	stop_codon	19285794	19285796	.	-	0	gene_id "OTTMUSG00000053541.2"; transcript_id "OTTMUST00000133504.1"; gene_type "protein_coding"; gene_name "Olfr164"; transcript_type "protein_coding"; transcript_name "RP23-272P19.9-001"; exon_number 1; exon_id "OTTMUSE00000691491.1"; protein_id "OTTMUSP00000070946.1";
chr16	havana	UTR	19285743	19285796	.	-	.	gene_id "OTTMUSG00000053541.2"; transcript_id "OTTMUST00000133504.1"; gene_type "protein_coding"; gene_name "Olfr164"; transcript_type "protein_coding"; transcript_name "RP23-272P19.9-001"; exon_number 1; exon_id "OTTMUSE00000691491.1"; protein_id "OTTMUSP00000070946.1";
chr16	havana	UTR	19286742	19286837	.	-	.	gene_id "OTTMUSG00000053541.2"; transcript_id "OTTMUST00000133504.1"; gene_type "protein_coding"; gene_name "Olfr164"; transcript_type "protein_coding"; transcript_name "RP23-272P19.9-001"; exon_number 1; exon_id "OTTMUSE00000691491.1"; protein_id "OTTMUSP00000070946.1";
chr16	havana	exon	19423058	19423134	.	-	.	gene_id "OTTMUSG00000058692.3"; transcript_id "OTTMUST00000144174.2"; gene_type "protein_coding"; gene_name "Olfr165"; transcript_type "protein_coding"; transcript_name "RP23-272P19.11-002"; exon_number 1; exon_id "OTTMUSE00000735197.1"; tag "alternative_5_UTR"; tag "RNA_Seq_supported_partial"; protein_id "OTTMUSP00000075173.2";
chr16	havana	exon	19406244	19408028	.	-	.	gene_id "OTTMUSG00000058692.3"; transcript_id "OTTMUST00000144174.2"; gene_type "protein_coding"; gene_name "Olfr165"; transcript_type "protein_coding"; transcript_name "RP23-272P19.11-002"; exon_number 2; exon_id "OTTMUSE00000735198.2"; tag "alternative_5_UTR"; tag "RNA_Seq_supported_partial"; protein_id "OTTMUSP00000075173.2";
chr16	havana	CDS	19407079	19408014	.	-	0	gene_id "OTTMUSG00000058692.3"; transcript_id "OTTMUST00000144174.2"; gene_type "protein_coding"; gene_name "Olfr165"; transcript_type "protein_coding"; transcript_name "RP23-272P19.11-002"; exon_number 2; exon_id "OTTMUSE00000735198.2"; tag "alternative_5_UTR"; tag "RNA_Seq_supported_partial"; protein_id "OTTMUSP00000075173.2";
chr16	havana	start_codon	19408012	19408014	.	-	0	gene_id "OTTMUSG00000058692.3"; transcript_id "OTTMUST00000144174.2"; gene_type "protein_coding"; gene_name "Olfr165"; transcript_type "protein_coding"; transcript_name "RP23-272P19.11-002"; exon_number 2; exon_id "OTTMUSE00000735198.2"; tag "alternative_5_UTR"; tag "RNA_Seq_supported_partial"; protein_id "OTTMUSP00000075173.2";
chr16	havana	stop_codon	19407076	19407078	.	-	0	gene_id "OTTMUSG00000058692.3"; transcript_id "OTTMUST00000144174.2"; gene_type "protein_coding"; gene_name "Olfr165"; transcript_type "protein_coding"; transcript_name "RP23-272P19.11-002"; exon_number 2; exon_id "OTTMUSE00000735198.2"; tag "alternative_5_UTR"; tag "RNA_Seq_supported_partial"; protein_id "OTTMUSP00000075173.2";
chr16	havana	UTR	19423058	19423134	.	-	.	gene_id "OTTMUSG00000058692.3"; transcript_id "OTTMUST00000144174.2"; gene_type "protein_coding"; gene_name "Olfr165"; transcript_type "protein_coding"; transcript_name "RP23-272P19.11-002"; exon_number 1; exon_id "OTTMUSE00000735197.1"; tag "alternative_5_UTR"; tag "RNA_Seq_supported_partial"; protein_id "OTTMUSP00000075173.2";
chr16	havana	UTR	19406244	19407078	.	-	.	gene_id "OTTMUSG00000058692.3"; transcript_id "OTTMUST00000144174.2"; gene_type "protein_coding"; gene_name "Olfr165"; transcript_type "protein_coding"; transcript_name "RP23-272P19.11-002"; exon_number 2; exon_id "OTTMUSE00000735198.2"; tag "alternative_5_UTR"; tag "RNA_Seq_supported_partial"; protein_id "OTTMUSP00000075173.2";
chr16	havana	UTR	19408015	19408028	.	-	.	gene_id "OTTMUSG00000058692.3"; transcript_id "OTTMUST00000144174.2"; gene_type "protein_coding"; gene_name "Olfr165"; transcript_type "protein_coding"; transcript_name "RP23-272P19.11-002"; exon_number 2; exon_id "OTTMUSE00000735198.2"; tag "alternative_5_UTR"; tag "RNA_Seq_supported_partial"; protein_id "OTTMUSP00000075173.2";
chr16	havana	exon	19407039	19408078	.	-	.	gene_id "OTTMUSG00000058692.3"; transcript_id "OTTMUST00000144173.1"; gene_type "protein_coding"; gene_name "Olfr165"; transcript_type "protein_coding"; transcript_name "RP23-272P19.11-001"; exon_number 1; exon_id "OTTMUSE00000735199.1"; tag "upstream_ATG"; protein_id "OTTMUSP00000075172.1";
chr16	havana	CDS	19407079	19408014	.	-	0	gene_id "OTTMUSG00000058692.3"; transcript_id "OTTMUST00000144173.1"; gene_type "protein_coding"; gene_name "Olfr165"; transcript_type "protein_coding"; transcript_name "RP23-272P19.11-001"; exon_number 1; exon_id "OTTMUSE00000735199.1"; tag "upstream_ATG"; protein_id "OTTMUSP00000075172.1";
chr16	havana	start_codon	19408012	19408014	.	-	0	gene_id "OTTMUSG00000058692.3"; transcript_id "OTTMUST00000144173.1"; gene_type "protein_coding"; gene_name "Olfr165"; transcript_type "protein_coding"; transcript_name "RP23-272P19.11-001"; exon_number 1; exon_id "OTTMUSE00000735199.1"; tag "upstream_ATG"; protein_id "OTTMUSP00000075172.1";
chr16	havana	stop_codon	19407076	19407078	.	-	0	gene_id "OTTMUSG00000058692.3"; transcript_id "OTTMUST00000144173.1"; gene_type "protein_coding"; gene_name "Olfr165"; transcript_type "protein_coding"; transcript_name "RP23-272P19.11-001"; exon_number 1; exon_id "OTTMUSE00000735199.1"; tag "upstream_ATG"; protein_id "OTTMUSP00000075172.1";
chr16	havana	UTR	19407039	19407078	.	-	.	gene_id "OTTMUSG00000058692.3"; transcript_id "OTTMUST00000144173.1"; gene_type "protein_coding"; gene_name "Olfr165"; transcript_type "protein_coding"; transcript_name "RP23-272P19.11-001"; exon_number 1; exon_id "OTTMUSE00000735199.1"; tag "upstream_ATG"; protein_id "OTTMUSP00000075172.1";
chr16	havana	UTR	19408015	19408078	.	-	.	gene_id "OTTMUSG00000058692.3"; transcript_id "OTTMUST00000144173.1"; gene_type "protein_coding"; gene_name "Olfr165"; transcript_type "protein_coding"; transcript_name "RP23-272P19.11-001"; exon_number 1; exon_id "OTTMUSE00000735199.1"; tag "upstream_ATG"; protein_id "OTTMUSP00000075172.1";
chr16	havana	exon	19483694	19484984	.	+	.	gene_id "OTTMUSG00000058693.2"; transcript_id "OTTMUST00000155967.1"; gene_type "protein_coding"; gene_name "Olfr166"; transcript_type "protein_coding"; transcript_name "RP23-153E24.1-002"; exon_number 1; exon_id "OTTMUSE00000778945.1"; tag "RNA_Seq_supported_partial"; protein_id "OTTMUSP00000081240.1";
chr16	havana	exon	19486803	19489882	.	+	.	gene_id "OTTMUSG00000058693.2"; transcript_id "OTTMUST00000155967.1"; gene_type "protein_coding"; gene_name "Olfr166"; transcript_type "protein_coding"; transcript_name "RP23-153E24.1-002"; exon_number 2; exon_id "OTTMUSE00000778948.1"; tag "RNA_Seq_supported_partial"; protein_id "OTTMUSP00000081240.1";
chr16	havana	CDS	19486840	19487775	.	+	0	gene_id "OTTMUSG00000058693.2"; transcript_id "OTTMUST00000155967.1"; gene_type "protein_coding"; gene_name "Olfr166"; transcript_type "protein_coding"; transcript_name "RP23-153E24.1-002"; exon_number 2; exon_id "OTTMUSE00000778948.1"; tag "RNA_Seq_supported_partial"; protein_id "OTTMUSP00000081240.1";
chr16	havana	start_codon	19486840	19486842	.	+	0	gene_id "OTTMUSG00000058693.2"; transcript_id "OTTMUST00000155967.1"; gene_type "protein_coding"; gene_name "Olfr166"; transcript_type "protein_coding"; transcript_name "RP23-153E24.1-002"; exon_number 2; exon_id "OTTMUSE00000778948.1"; tag "RNA_Seq_supported_partial"; protein_id "OTTMUSP00000081240.1";
chr16	havana	stop_codon	19487776	19487778	.	+	0	gene_id "OTTMUSG00000058693.2"; transcript_id "OTTMUST00000155967.1"; gene_type "protein_coding"; gene_name "Olfr166"; transcript_type "protein_coding"; transcript_name "RP23-153E24.1-002"; exon_number 2; exon_id "OTTMUSE00000778948.1"; tag "RNA_Seq_supported_partial"; protein_id "OTTMUSP00000081240.1";
chr16	havana	UTR	19483694	19484984	.	+	.	gene_id "OTTMUSG00000058693.2"; transcript_id "OTTMUST00000155967.1"; gene_type "protein_coding"; gene_name "Olfr166"; transcript_type "protein_coding"; transcript_name "RP23-153E24.1-002"; exon_number 1; exon_id "OTTMUSE00000778945.1"; tag "RNA_Seq_supported_partial"; protein_id "OTTMUSP00000081240.1";
chr16	havana	UTR	19486803	19486839	.	+	.	gene_id "OTTMUSG00000058693.2"; transcript_id "OTTMUST00000155967.1"; gene_type "protein_coding"; gene_name "Olfr166"; transcript_type "protein_coding"; transcript_name "RP23-153E24.1-002"; exon_number 2; exon_id "OTTMUSE00000778948.1"; tag "RNA_Seq_supported_partial"; protein_id "OTTMUSP00000081240.1";
chr16	havana	UTR	19487776	19489882	.	+	.	gene_id "OTTMUSG00000058693.2"; transcript_id "OTTMUST00000155967.1"; gene_type "protein_coding"; gene_name "Olfr166"; transcript_type "protein_coding"; transcript_name "RP23-153E24.1-002"; exon_number 2; exon_id "OTTMUSE00000778948.1"; tag "RNA_Seq_supported_partial"; protein_id "OTTMUSP00000081240.1";
chr16	havana	exon	19483694	19484818	.	+	.	gene_id "OTTMUSG00000058693.2"; transcript_id "OTTMUST00000155968.1"; gene_type "protein_coding"; gene_name "Olfr166"; transcript_type "protein_coding"; transcript_name "RP23-153E24.1-003"; exon_number 1; exon_id "OTTMUSE00000778946.1"; tag "RNA_Seq_supported_partial"; protein_id "OTTMUSP00000081241.1";
chr16	havana	exon	19486803	19489882	.	+	.	gene_id "OTTMUSG00000058693.2"; transcript_id "OTTMUST00000155968.1"; gene_type "protein_coding"; gene_name "Olfr166"; transcript_type "protein_coding"; transcript_name "RP23-153E24.1-003"; exon_number 2; exon_id "OTTMUSE00000778948.1"; tag "RNA_Seq_supported_partial"; protein_id "OTTMUSP00000081241.1";
chr16	havana	CDS	19486840	19487775	.	+	0	gene_id "OTTMUSG00000058693.2"; transcript_id "OTTMUST00000155968.1"; gene_type "protein_coding"; gene_name "Olfr166"; transcript_type "protein_coding"; transcript_name "RP23-153E24.1-003"; exon_number 2; exon_id "OTTMUSE00000778948.1"; tag "RNA_Seq_supported_partial"; protein_id "OTTMUSP00000081241.1";
chr16	havana	start_codon	19486840	19486842	.	+	0	gene_id "OTTMUSG00000058693.2"; transcript_id "OTTMUST00000155968.1"; gene_type "protein_coding"; gene_name "Olfr166"; transcript_type "protein_coding"; transcript_name "RP23-153E24.1-003"; exon_number 2; exon_id "OTTMUSE00000778948.1"; tag "RNA_Seq_supported_partial"; protein_id "OTTMUSP00000081241.1";
chr16	havana	stop_codon	19487776	19487778	.	+	0	gene_id "OTTMUSG00000058693.2"; transcript_id "OTTMUST00000155968.1"; gene_type "protein_coding"; gene_name "Olfr166"; transcript_type "protein_coding"; transcript_name "RP23-153E24.1-003"; exon_number 2; exon_id "OTTMUSE00000778948.1"; tag "RNA_Seq_supported_partial"; protein_id "OTTMUSP00000081241.1";
chr16	havana	UTR	19483694	19484818	.	+	.	gene_id "OTTMUSG00000058693.2"; transcript_id "OTTMUST00000155968.1"; gene_type "protein_coding"; gene_name "Olfr166"; transcript_type "protein_coding"; transcript_name "RP23-153E24.1-003"; exon_number 1; exon_id "OTTMUSE00000778946.1"; tag "RNA_Seq_supported_partial"; protein_id "OTTMUSP00000081241.1";
chr16	havana	UTR	19486803	19486839	.	+	.	gene_id "OTTMUSG00000058693.2"; transcript_id "OTTMUST00000155968.1"; gene_type "protein_coding"; gene_name "Olfr166"; transcript_type "protein_coding"; transcript_name "RP23-153E24.1-003"; exon_number 2; exon_id "OTTMUSE00000778948.1"; tag "RNA_Seq_supported_partial"; protein_id "OTTMUSP00000081241.1";
chr16	havana	UTR	19487776	19489882	.	+	.	gene_id "OTTMUSG00000058693.2"; transcript_id "OTTMUST00000155968.1"; gene_type "protein_coding"; gene_name "Olfr166"; transcript_type "protein_coding"; transcript_name "RP23-153E24.1-003"; exon_number 2; exon_id "OTTMUSE00000778948.1"; tag "RNA_Seq_supported_partial"; protein_id "OTTMUSP00000081241.1";
chr16	havana	exon	19486793	19487832	.	+	.	gene_id "OTTMUSG00000058693.2"; transcript_id "OTTMUST00000144175.1"; gene_type "protein_coding"; gene_name "Olfr166"; transcript_type "protein_coding"; transcript_name "RP23-153E24.1-001"; exon_number 1; exon_id "OTTMUSE00000735200.1"; protein_id "OTTMUSP00000075174.1";
chr16	havana	CDS	19486840	19487775	.	+	0	gene_id "OTTMUSG00000058693.2"; transcript_id "OTTMUST00000144175.1"; gene_type "protein_coding"; gene_name "Olfr166"; transcript_type "protein_coding"; transcript_name "RP23-153E24.1-001"; exon_number 1; exon_id "OTTMUSE00000735200.1"; protein_id "OTTMUSP00000075174.1";
chr16	havana	start_codon	19486840	19486842	.	+	0	gene_id "OTTMUSG00000058693.2"; transcript_id "OTTMUST00000144175.1"; gene_type "protein_coding"; gene_name "Olfr166"; transcript_type "protein_coding"; transcript_name "RP23-153E24.1-001"; exon_number 1; exon_id "OTTMUSE00000735200.1"; protein_id "OTTMUSP00000075174.1";
chr16	havana	stop_codon	19487776	19487778	.	+	0	gene_id "OTTMUSG00000058693.2"; transcript_id "OTTMUST00000144175.1"; gene_type "protein_coding"; gene_name "Olfr166"; transcript_type "protein_coding"; transcript_name "RP23-153E24.1-001"; exon_number 1; exon_id "OTTMUSE00000735200.1"; protein_id "OTTMUSP00000075174.1";
chr16	havana	UTR	19486793	19486839	.	+	.	gene_id "OTTMUSG00000058693.2"; transcript_id "OTTMUST00000144175.1"; gene_type "protein_coding"; gene_name "Olfr166"; transcript_type "protein_coding"; transcript_name "RP23-153E24.1-001"; exon_number 1; exon_id "OTTMUSE00000735200.1"; protein_id "OTTMUSP00000075174.1";
chr16	havana	UTR	19487776	19487832	.	+	.	gene_id "OTTMUSG00000058693.2"; transcript_id "OTTMUST00000144175.1"; gene_type "protein_coding"; gene_name "Olfr166"; transcript_type "protein_coding"; transcript_name "RP23-153E24.1-001"; exon_number 1; exon_id "OTTMUSE00000735200.1"; protein_id "OTTMUSP00000075174.1";
chr16	havana	exon	19522002	19522169	.	-	.	gene_id "OTTMUSG00000058694.2"; transcript_id "OTTMUST00000155304.1"; gene_type "protein_coding"; gene_name "Olfr167"; transcript_type "processed_transcript"; transcript_name "RP23-153E24.2-002"; exon_number 1; exon_id "OTTMUSE00000776231.1"; tag "RNA_Seq_supported_partial";
chr16	havana	exon	19509558	19515525	.	-	.	gene_id "OTTMUSG00000058694.2"; transcript_id "OTTMUST00000155304.1"; gene_type "protein_coding"; gene_name "Olfr167"; transcript_type "processed_transcript"; transcript_name "RP23-153E24.2-002"; exon_number 2; exon_id "OTTMUSE00000776233.1"; tag "RNA_Seq_supported_partial";
chr16	havana	exon	19522002	19522266	.	-	.	gene_id "OTTMUSG00000058694.2"; transcript_id "OTTMUST00000144176.2"; gene_type "protein_coding"; gene_name "Olfr167"; transcript_type "protein_coding"; transcript_name "RP23-153E24.2-001"; exon_number 1; exon_id "OTTMUSE00000776232.1"; tag "RNA_Seq_supported_partial"; protein_id "OTTMUSP00000080414.1";
chr16	havana	exon	19509558	19516727	.	-	.	gene_id "OTTMUSG00000058694.2"; transcript_id "OTTMUST00000144176.2"; gene_type "protein_coding"; gene_name "Olfr167"; transcript_type "protein_coding"; transcript_name "RP23-153E24.2-001"; exon_number 2; exon_id "OTTMUSE00000776234.1"; tag "RNA_Seq_supported_partial"; protein_id "OTTMUSP00000080414.1";
chr16	havana	CDS	19514699	19515634	.	-	0	gene_id "OTTMUSG00000058694.2"; transcript_id "OTTMUST00000144176.2"; gene_type "protein_coding"; gene_name "Olfr167"; transcript_type "protein_coding"; transcript_name "RP23-153E24.2-001"; exon_number 2; exon_id "OTTMUSE00000776234.1"; tag "RNA_Seq_supported_partial"; protein_id "OTTMUSP00000080414.1";
chr16	havana	start_codon	19515632	19515634	.	-	0	gene_id "OTTMUSG00000058694.2"; transcript_id "OTTMUST00000144176.2"; gene_type "protein_coding"; gene_name "Olfr167"; transcript_type "protein_coding"; transcript_name "RP23-153E24.2-001"; exon_number 2; exon_id "OTTMUSE00000776234.1"; tag "RNA_Seq_supported_partial"; protein_id "OTTMUSP00000080414.1";
chr16	havana	stop_codon	19514696	19514698	.	-	0	gene_id "OTTMUSG00000058694.2"; transcript_id "OTTMUST00000144176.2"; gene_type "protein_coding"; gene_name "Olfr167"; transcript_type "protein_coding"; transcript_name "RP23-153E24.2-001"; exon_number 2; exon_id "OTTMUSE00000776234.1"; tag "RNA_Seq_supported_partial"; protein_id "OTTMUSP00000080414.1";
chr16	havana	UTR	19522002	19522266	.	-	.	gene_id "OTTMUSG00000058694.2"; transcript_id "OTTMUST00000144176.2"; gene_type "protein_coding"; gene_name "Olfr167"; transcript_type "protein_coding"; transcript_name "RP23-153E24.2-001"; exon_number 1; exon_id "OTTMUSE00000776232.1"; tag "RNA_Seq_supported_partial"; protein_id "OTTMUSP00000080414.1";
chr16	havana	UTR	19509558	19514698	.	-	.	gene_id "OTTMUSG00000058694.2"; transcript_id "OTTMUST00000144176.2"; gene_type "protein_coding"; gene_name "Olfr167"; transcript_type "protein_coding"; transcript_name "RP23-153E24.2-001"; exon_number 2; exon_id "OTTMUSE00000776234.1"; tag "RNA_Seq_supported_partial"; protein_id "OTTMUSP00000080414.1";
chr16	havana	UTR	19515635	19516727	.	-	.	gene_id "OTTMUSG00000058694.2"; transcript_id "OTTMUST00000144176.2"; gene_type "protein_coding"; gene_name "Olfr167"; transcript_type "protein_coding"; transcript_name "RP23-153E24.2-001"; exon_number 2; exon_id "OTTMUSE00000776234.1"; tag "RNA_Seq_supported_partial"; protein_id "OTTMUSP00000080414.1";
chr16	havana	exon	19535187	19535555	.	-	.	gene_id "OTTMUSG00000058695.2"; transcript_id "OTTMUST00000144177.2"; gene_type "protein_coding"; gene_name "Olfr168"; transcript_type "protein_coding"; transcript_name "RP23-153E24.3-001"; exon_number 1; exon_id "OTTMUSE00000776236.1"; tag "RNA_Seq_supported_partial"; tag "upstream_ATG"; protein_id "OTTMUSP00000080415.1";
chr16	havana	exon	19533679	19533763	.	-	.	gene_id "OTTMUSG00000058695.2"; transcript_id "OTTMUST00000144177.2"; gene_type "protein_coding"; gene_name "Olfr168"; transcript_type "protein_coding"; transcript_name "RP23-153E24.3-001"; exon_number 2; exon_id "OTTMUSE00000776235.1"; tag "RNA_Seq_supported_partial"; tag "upstream_ATG"; protein_id "OTTMUSP00000080415.1";
chr16	havana	exon	19532962	19533030	.	-	.	gene_id "OTTMUSG00000058695.2"; transcript_id "OTTMUST00000144177.2"; gene_type "protein_coding"; gene_name "Olfr168"; transcript_type "protein_coding"; transcript_name "RP23-153E24.3-001"; exon_number 3; exon_id "OTTMUSE00000776238.1"; tag "RNA_Seq_supported_partial"; tag "upstream_ATG"; protein_id "OTTMUSP00000080415.1";
chr16	havana	exon	19529274	19530955	.	-	.	gene_id "OTTMUSG00000058695.2"; transcript_id "OTTMUST00000144177.2"; gene_type "protein_coding"; gene_name "Olfr168"; transcript_type "protein_coding"; transcript_name "RP23-153E24.3-001"; exon_number 4; exon_id "OTTMUSE00000776237.1"; tag "RNA_Seq_supported_partial"; tag "upstream_ATG"; protein_id "OTTMUSP00000080415.1";
chr16	havana	CDS	19529983	19530918	.	-	0	gene_id "OTTMUSG00000058695.2"; transcript_id "OTTMUST00000144177.2"; gene_type "protein_coding"; gene_name "Olfr168"; transcript_type "protein_coding"; transcript_name "RP23-153E24.3-001"; exon_number 4; exon_id "OTTMUSE00000776237.1"; tag "RNA_Seq_supported_partial"; tag "upstream_ATG"; protein_id "OTTMUSP00000080415.1";
chr16	havana	start_codon	19530916	19530918	.	-	0	gene_id "OTTMUSG00000058695.2"; transcript_id "OTTMUST00000144177.2"; gene_type "protein_coding"; gene_name "Olfr168"; transcript_type "protein_coding"; transcript_name "RP23-153E24.3-001"; exon_number 4; exon_id "OTTMUSE00000776237.1"; tag "RNA_Seq_supported_partial"; tag "upstream_ATG"; protein_id "OTTMUSP00000080415.1";
chr16	havana	stop_codon	19529980	19529982	.	-	0	gene_id "OTTMUSG00000058695.2"; transcript_id "OTTMUST00000144177.2"; gene_type "protein_coding"; gene_name "Olfr168"; transcript_type "protein_coding"; transcript_name "RP23-153E24.3-001"; exon_number 4; exon_id "OTTMUSE00000776237.1"; tag "RNA_Seq_supported_partial"; tag "upstream_ATG"; protein_id "OTTMUSP00000080415.1";
chr16	havana	UTR	19535187	19535555	.	-	.	gene_id "OTTMUSG00000058695.2"; transcript_id "OTTMUST00000144177.2"; gene_type "protein_coding"; gene_name "Olfr168"; transcript_type "protein_coding"; transcript_name "RP23-153E24.3-001"; exon_number 1; exon_id "OTTMUSE00000776236.1"; tag "RNA_Seq_supported_partial"; tag "upstream_ATG"; protein_id "OTTMUSP00000080415.1";
chr16	havana	UTR	19533679	19533763	.	-	.	gene_id "OTTMUSG00000058695.2"; transcript_id "OTTMUST00000144177.2"; gene_type "protein_coding"; gene_name "Olfr168"; transcript_type "protein_coding"; transcript_name "RP23-153E24.3-001"; exon_number 2; exon_id "OTTMUSE00000776235.1"; tag "RNA_Seq_supported_partial"; tag "upstream_ATG"; protein_id "OTTMUSP00000080415.1";
chr16	havana	UTR	19532962	19533030	.	-	.	gene_id "OTTMUSG00000058695.2"; transcript_id "OTTMUST00000144177.2"; gene_type "protein_coding"; gene_name "Olfr168"; transcript_type "protein_coding"; transcript_name "RP23-153E24.3-001"; exon_number 3; exon_id "OTTMUSE00000776238.1"; tag "RNA_Seq_supported_partial"; tag "upstream_ATG"; protein_id "OTTMUSP00000080415.1";
chr16	havana	UTR	19529274	19529982	.	-	.	gene_id "OTTMUSG00000058695.2"; transcript_id "OTTMUST00000144177.2"; gene_type "protein_coding"; gene_name "Olfr168"; transcript_type "protein_coding"; transcript_name "RP23-153E24.3-001"; exon_number 4; exon_id "OTTMUSE00000776237.1"; tag "RNA_Seq_supported_partial"; tag "upstream_ATG"; protein_id "OTTMUSP00000080415.1";
chr16	havana	UTR	19530919	19530955	.	-	.	gene_id "OTTMUSG00000058695.2"; transcript_id "OTTMUST00000144177.2"; gene_type "protein_coding"; gene_name "Olfr168"; transcript_type "protein_coding"; transcript_name "RP23-153E24.3-001"; exon_number 4; exon_id "OTTMUSE00000776237.1"; tag "RNA_Seq_supported_partial"; tag "upstream_ATG"; protein_id "OTTMUSP00000080415.1";
chr16	havana	exon	19571556	19571771	.	-	.	gene_id "OTTMUSG00000058761.2"; transcript_id "OTTMUST00000144317.2"; gene_type "protein_coding"; gene_name "Olfr169"; transcript_type "protein_coding"; transcript_name "RP23-184A15.1-001"; exon_number 1; exon_id "OTTMUSE00000778959.1"; tag "RNA_Seq_supported_partial"; tag "upstream_ATG"; protein_id "OTTMUSP00000081247.1";
chr16	havana	exon	19568635	19568733	.	-	.	gene_id "OTTMUSG00000058761.2"; transcript_id "OTTMUST00000144317.2"; gene_type "protein_coding"; gene_name "Olfr169"; transcript_type "protein_coding"; transcript_name "RP23-184A15.1-001"; exon_number 2; exon_id "OTTMUSE00000778964.1"; tag "RNA_Seq_supported_partial"; tag "upstream_ATG"; protein_id "OTTMUSP00000081247.1";
chr16	havana	exon	19564889	19566901	.	-	.	gene_id "OTTMUSG00000058761.2"; transcript_id "OTTMUST00000144317.2"; gene_type "protein_coding"; gene_name "Olfr169"; transcript_type "protein_coding"; transcript_name "RP23-184A15.1-001"; exon_number 3; exon_id "OTTMUSE00000778963.1"; tag "RNA_Seq_supported_partial"; tag "upstream_ATG"; protein_id "OTTMUSP00000081247.1";
chr16	havana	CDS	19565943	19566881	.	-	0	gene_id "OTTMUSG00000058761.2"; transcript_id "OTTMUST00000144317.2"; gene_type "protein_coding"; gene_name "Olfr169"; transcript_type "protein_coding"; transcript_name "RP23-184A15.1-001"; exon_number 3; exon_id "OTTMUSE00000778963.1"; tag "RNA_Seq_supported_partial"; tag "upstream_ATG"; protein_id "OTTMUSP00000081247.1";
chr16	havana	start_codon	19566879	19566881	.	-	0	gene_id "OTTMUSG00000058761.2"; transcript_id "OTTMUST00000144317.2"; gene_type "protein_coding"; gene_name "Olfr169"; transcript_type "protein_coding"; transcript_name "RP23-184A15.1-001"; exon_number 3; exon_id "OTTMUSE00000778963.1"; tag "RNA_Seq_supported_partial"; tag "upstream_ATG"; protein_id "OTTMUSP00000081247.1";
chr16	havana	stop_codon	19565940	19565942	.	-	0	gene_id "OTTMUSG00000058761.2"; transcript_id "OTTMUST00000144317.2"; gene_type "protein_coding"; gene_name "Olfr169"; transcript_type "protein_coding"; transcript_name "RP23-184A15.1-001"; exon_number 3; exon_id "OTTMUSE00000778963.1"; tag "RNA_Seq_supported_partial"; tag "upstream_ATG"; protein_id "OTTMUSP00000081247.1";
chr16	havana	UTR	19571556	19571771	.	-	.	gene_id "OTTMUSG00000058761.2"; transcript_id "OTTMUST00000144317.2"; gene_type "protein_coding"; gene_name "Olfr169"; transcript_type "protein_coding"; transcript_name "RP23-184A15.1-001"; exon_number 1; exon_id "OTTMUSE00000778959.1"; tag "RNA_Seq_supported_partial"; tag "upstream_ATG"; protein_id "OTTMUSP00000081247.1";
chr16	havana	UTR	19568635	19568733	.	-	.	gene_id "OTTMUSG00000058761.2"; transcript_id "OTTMUST00000144317.2"; gene_type "protein_coding"; gene_name "Olfr169"; transcript_type "protein_coding"; transcript_name "RP23-184A15.1-001"; exon_number 2; exon_id "OTTMUSE00000778964.1"; tag "RNA_Seq_supported_partial"; tag "upstream_ATG"; protein_id "OTTMUSP00000081247.1";
chr16	havana	UTR	19564889	19565942	.	-	.	gene_id "OTTMUSG00000058761.2"; transcript_id "OTTMUST00000144317.2"; gene_type "protein_coding"; gene_name "Olfr169"; transcript_type "protein_coding"; transcript_name "RP23-184A15.1-001"; exon_number 3; exon_id "OTTMUSE00000778963.1"; tag "RNA_Seq_supported_partial"; tag "upstream_ATG"; protein_id "OTTMUSP00000081247.1";
chr16	havana	UTR	19566882	19566901	.	-	.	gene_id "OTTMUSG00000058761.2"; transcript_id "OTTMUST00000144317.2"; gene_type "protein_coding"; gene_name "Olfr169"; transcript_type "protein_coding"; transcript_name "RP23-184A15.1-001"; exon_number 3; exon_id "OTTMUSE00000778963.1"; tag "RNA_Seq_supported_partial"; tag "upstream_ATG"; protein_id "OTTMUSP00000081247.1";
chr16	havana	exon	19571556	19571809	.	-	.	gene_id "OTTMUSG00000058761.2"; transcript_id "OTTMUST00000155972.1"; gene_type "protein_coding"; gene_name "Olfr169"; transcript_type "protein_coding"; transcript_name "RP23-184A15.1-002"; exon_number 1; exon_id "OTTMUSE00000778962.1"; tag "RNA_Seq_supported_partial"; protein_id "OTTMUSP00000081248.1";
chr16	havana	exon	19568635	19568733	.	-	.	gene_id "OTTMUSG00000058761.2"; transcript_id "OTTMUST00000155972.1"; gene_type "protein_coding"; gene_name "Olfr169"; transcript_type "protein_coding"; transcript_name "RP23-184A15.1-002"; exon_number 2; exon_id "OTTMUSE00000778964.1"; tag "RNA_Seq_supported_partial"; protein_id "OTTMUSP00000081248.1";
chr16	havana	exon	19568216	19568325	.	-	.	gene_id "OTTMUSG00000058761.2"; transcript_id "OTTMUST00000155972.1"; gene_type "protein_coding"; gene_name "Olfr169"; transcript_type "protein_coding"; transcript_name "RP23-184A15.1-002"; exon_number 3; exon_id "OTTMUSE00000778960.1"; tag "RNA_Seq_supported_partial"; protein_id "OTTMUSP00000081248.1";
chr16	havana	exon	19564889	19566901	.	-	.	gene_id "OTTMUSG00000058761.2"; transcript_id "OTTMUST00000155972.1"; gene_type "protein_coding"; gene_name "Olfr169"; transcript_type "protein_coding"; transcript_name "RP23-184A15.1-002"; exon_number 4; exon_id "OTTMUSE00000778963.1"; tag "RNA_Seq_supported_partial"; protein_id "OTTMUSP00000081248.1";
chr16	havana	CDS	19565943	19566881	.	-	0	gene_id "OTTMUSG00000058761.2"; transcript_id "OTTMUST00000155972.1"; gene_type "protein_coding"; gene_name "Olfr169"; transcript_type "protein_coding"; transcript_name "RP23-184A15.1-002"; exon_number 4; exon_id "OTTMUSE00000778963.1"; tag "RNA_Seq_supported_partial"; protein_id "OTTMUSP00000081248.1";
chr16	havana	start_codon	19566879	19566881	.	-	0	gene_id "OTTMUSG00000058761.2"; transcript_id "OTTMUST00000155972.1"; gene_type "protein_coding"; gene_name "Olfr169"; transcript_type "protein_coding"; transcript_name "RP23-184A15.1-002"; exon_number 4; exon_id "OTTMUSE00000778963.1"; tag "RNA_Seq_supported_partial"; protein_id "OTTMUSP00000081248.1";
chr16	havana	stop_codon	19565940	19565942	.	-	0	gene_id "OTTMUSG00000058761.2"; transcript_id "OTTMUST00000155972.1"; gene_type "protein_coding"; gene_name "Olfr169"; transcript_type "protein_coding"; transcript_name "RP23-184A15.1-002"; exon_number 4; exon_id "OTTMUSE00000778963.1"; tag "RNA_Seq_supported_partial"; protein_id "OTTMUSP00000081248.1";
chr16	havana	UTR	19571556	19571809	.	-	.	gene_id "OTTMUSG00000058761.2"; transcript_id "OTTMUST00000155972.1"; gene_type "protein_coding"; gene_name "Olfr169"; transcript_type "protein_coding"; transcript_name "RP23-184A15.1-002"; exon_number 1; exon_id "OTTMUSE00000778962.1"; tag "RNA_Seq_supported_partial"; protein_id "OTTMUSP00000081248.1";
chr16	havana	UTR	19568635	19568733	.	-	.	gene_id "OTTMUSG00000058761.2"; transcript_id "OTTMUST00000155972.1"; gene_type "protein_coding"; gene_name "Olfr169"; transcript_type "protein_coding"; transcript_name "RP23-184A15.1-002"; exon_number 2; exon_id "OTTMUSE00000778964.1"; tag "RNA_Seq_supported_partial"; protein_id "OTTMUSP00000081248.1";
chr16	havana	UTR	19568216	19568325	.	-	.	gene_id "OTTMUSG00000058761.2"; transcript_id "OTTMUST00000155972.1"; gene_type "protein_coding"; gene_name "Olfr169"; transcript_type "protein_coding"; transcript_name "RP23-184A15.1-002"; exon_number 3; exon_id "OTTMUSE00000778960.1"; tag "RNA_Seq_supported_partial"; protein_id "OTTMUSP00000081248.1";
chr16	havana	UTR	19564889	19565942	.	-	.	gene_id "OTTMUSG00000058761.2"; transcript_id "OTTMUST00000155972.1"; gene_type "protein_coding"; gene_name "Olfr169"; transcript_type "protein_coding"; transcript_name "RP23-184A15.1-002"; exon_number 4; exon_id "OTTMUSE00000778963.1"; tag "RNA_Seq_supported_partial"; protein_id "OTTMUSP00000081248.1";
chr16	havana	UTR	19566882	19566901	.	-	.	gene_id "OTTMUSG00000058761.2"; transcript_id "OTTMUST00000155972.1"; gene_type "protein_coding"; gene_name "Olfr169"; transcript_type "protein_coding"; transcript_name "RP23-184A15.1-002"; exon_number 4; exon_id "OTTMUSE00000778963.1"; tag "RNA_Seq_supported_partial"; protein_id "OTTMUSP00000081248.1";
chr16	havana	exon	19571547	19571750	.	-	.	gene_id "OTTMUSG00000058761.2"; transcript_id "OTTMUST00000155973.1"; gene_type "protein_coding"; gene_name "Olfr169"; transcript_type "protein_coding"; transcript_name "RP23-184A15.1-003"; exon_number 1; exon_id "OTTMUSE00000778961.1"; tag "RNA_Seq_supported_partial"; protein_id "OTTMUSP00000081249.1";
chr16	havana	exon	19568635	19568733	.	-	.	gene_id "OTTMUSG00000058761.2"; transcript_id "OTTMUST00000155973.1"; gene_type "protein_coding"; gene_name "Olfr169"; transcript_type "protein_coding"; transcript_name "RP23-184A15.1-003"; exon_number 2; exon_id "OTTMUSE00000778964.1"; tag "RNA_Seq_supported_partial"; protein_id "OTTMUSP00000081249.1";
chr16	havana	exon	19564889	19566901	.	-	.	gene_id "OTTMUSG00000058761.2"; transcript_id "OTTMUST00000155973.1"; gene_type "protein_coding"; gene_name "Olfr169"; transcript_type "protein_coding"; transcript_name "RP23-184A15.1-003"; exon_number 3; exon_id "OTTMUSE00000778963.1"; tag "RNA_Seq_supported_partial"; protein_id "OTTMUSP00000081249.1";
chr16	havana	CDS	19565943	19566881	.	-	0	gene_id "OTTMUSG00000058761.2"; transcript_id "OTTMUST00000155973.1"; gene_type "protein_coding"; gene_name "Olfr169"; transcript_type "protein_coding"; transcript_name "RP23-184A15.1-003"; exon_number 3; exon_id "OTTMUSE00000778963.1"; tag "RNA_Seq_supported_partial"; protein_id "OTTMUSP00000081249.1";
chr16	havana	start_codon	19566879	19566881	.	-	0	gene_id "OTTMUSG00000058761.2"; transcript_id "OTTMUST00000155973.1"; gene_type "protein_coding"; gene_name "Olfr169"; transcript_type "protein_coding"; transcript_name "RP23-184A15.1-003"; exon_number 3; exon_id "OTTMUSE00000778963.1"; tag "RNA_Seq_supported_partial"; protein_id "OTTMUSP00000081249.1";
chr16	havana	stop_codon	19565940	19565942	.	-	0	gene_id "OTTMUSG00000058761.2"; transcript_id "OTTMUST00000155973.1"; gene_type "protein_coding"; gene_name "Olfr169"; transcript_type "protein_coding"; transcript_name "RP23-184A15.1-003"; exon_number 3; exon_id "OTTMUSE00000778963.1"; tag "RNA_Seq_supported_partial"; protein_id "OTTMUSP00000081249.1";
chr16	havana	UTR	19571547	19571750	.	-	.	gene_id "OTTMUSG00000058761.2"; transcript_id "OTTMUST00000155973.1"; gene_type "protein_coding"; gene_name "Olfr169"; transcript_type "protein_coding"; transcript_name "RP23-184A15.1-003"; exon_number 1; exon_id "OTTMUSE00000778961.1"; tag "RNA_Seq_supported_partial"; protein_id "OTTMUSP00000081249.1";
chr16	havana	UTR	19568635	19568733	.	-	.	gene_id "OTTMUSG00000058761.2"; transcript_id "OTTMUST00000155973.1"; gene_type "protein_coding"; gene_name "Olfr169"; transcript_type "protein_coding"; transcript_name "RP23-184A15.1-003"; exon_number 2; exon_id "OTTMUSE00000778964.1"; tag "RNA_Seq_supported_partial"; protein_id "OTTMUSP00000081249.1";
chr16	havana	UTR	19564889	19565942	.	-	.	gene_id "OTTMUSG00000058761.2"; transcript_id "OTTMUST00000155973.1"; gene_type "protein_coding"; gene_name "Olfr169"; transcript_type "protein_coding"; transcript_name "RP23-184A15.1-003"; exon_number 3; exon_id "OTTMUSE00000778963.1"; tag "RNA_Seq_supported_partial"; protein_id "OTTMUSP00000081249.1";
chr16	havana	UTR	19566882	19566901	.	-	.	gene_id "OTTMUSG00000058761.2"; transcript_id "OTTMUST00000155973.1"; gene_type "protein_coding"; gene_name "Olfr169"; transcript_type "protein_coding"; transcript_name "RP23-184A15.1-003"; exon_number 3; exon_id "OTTMUSE00000778963.1"; tag "RNA_Seq_supported_partial"; protein_id "OTTMUSP00000081249.1";
chr16	havana	exon	19611553	19611882	.	-	.	gene_id "OTTMUSG00000058762.2"; transcript_id "OTTMUST00000155301.1"; gene_type "protein_coding"; gene_name "Olfr170"; transcript_type "protein_coding"; transcript_name "RP23-184A15.2-002"; exon_number 1; exon_id "OTTMUSE00000776222.1"; tag "RNA_Seq_supported_partial"; protein_id "OTTMUSP00000080410.1";
chr16	havana	exon	19608495	19608593	.	-	.	gene_id "OTTMUSG00000058762.2"; transcript_id "OTTMUST00000155301.1"; gene_type "protein_coding"; gene_name "Olfr170"; transcript_type "protein_coding"; transcript_name "RP23-184A15.2-002"; exon_number 2; exon_id "OTTMUSE00000776223.1"; tag "RNA_Seq_supported_partial"; protein_id "OTTMUSP00000080410.1";
chr16	havana	exon	19605696	19606683	.	-	.	gene_id "OTTMUSG00000058762.2"; transcript_id "OTTMUST00000155301.1"; gene_type "protein_coding"; gene_name "Olfr170"; transcript_type "protein_coding"; transcript_name "RP23-184A15.2-002"; exon_number 3; exon_id "OTTMUSE00000776224.1"; tag "RNA_Seq_supported_partial"; protein_id "OTTMUSP00000080410.1";
chr16	havana	CDS	19605728	19606663	.	-	0	gene_id "OTTMUSG00000058762.2"; transcript_id "OTTMUST00000155301.1"; gene_type "protein_coding"; gene_name "Olfr170"; transcript_type "protein_coding"; transcript_name "RP23-184A15.2-002"; exon_number 3; exon_id "OTTMUSE00000776224.1"; tag "RNA_Seq_supported_partial"; protein_id "OTTMUSP00000080410.1";
chr16	havana	start_codon	19606661	19606663	.	-	0	gene_id "OTTMUSG00000058762.2"; transcript_id "OTTMUST00000155301.1"; gene_type "protein_coding"; gene_name "Olfr170"; transcript_type "protein_coding"; transcript_name "RP23-184A15.2-002"; exon_number 3; exon_id "OTTMUSE00000776224.1"; tag "RNA_Seq_supported_partial"; protein_id "OTTMUSP00000080410.1";
chr16	havana	stop_codon	19605725	19605727	.	-	0	gene_id "OTTMUSG00000058762.2"; transcript_id "OTTMUST00000155301.1"; gene_type "protein_coding"; gene_name "Olfr170"; transcript_type "protein_coding"; transcript_name "RP23-184A15.2-002"; exon_number 3; exon_id "OTTMUSE00000776224.1"; tag "RNA_Seq_supported_partial"; protein_id "OTTMUSP00000080410.1";
chr16	havana	UTR	19611553	19611882	.	-	.	gene_id "OTTMUSG00000058762.2"; transcript_id "OTTMUST00000155301.1"; gene_type "protein_coding"; gene_name "Olfr170"; transcript_type "protein_coding"; transcript_name "RP23-184A15.2-002"; exon_number 1; exon_id "OTTMUSE00000776222.1"; tag "RNA_Seq_supported_partial"; protein_id "OTTMUSP00000080410.1";
chr16	havana	UTR	19608495	19608593	.	-	.	gene_id "OTTMUSG00000058762.2"; transcript_id "OTTMUST00000155301.1"; gene_type "protein_coding"; gene_name "Olfr170"; transcript_type "protein_coding"; transcript_name "RP23-184A15.2-002"; exon_number 2; exon_id "OTTMUSE00000776223.1"; tag "RNA_Seq_supported_partial"; protein_id "OTTMUSP00000080410.1";
chr16	havana	UTR	19605696	19605727	.	-	.	gene_id "OTTMUSG00000058762.2"; transcript_id "OTTMUST00000155301.1"; gene_type "protein_coding"; gene_name "Olfr170"; transcript_type "protein_coding"; transcript_name "RP23-184A15.2-002"; exon_number 3; exon_id "OTTMUSE00000776224.1"; tag "RNA_Seq_supported_partial"; protein_id "OTTMUSP00000080410.1";
chr16	havana	UTR	19606664	19606683	.	-	.	gene_id "OTTMUSG00000058762.2"; transcript_id "OTTMUST00000155301.1"; gene_type "protein_coding"; gene_name "Olfr170"; transcript_type "protein_coding"; transcript_name "RP23-184A15.2-002"; exon_number 3; exon_id "OTTMUSE00000776224.1"; tag "RNA_Seq_supported_partial"; protein_id "OTTMUSP00000080410.1";
chr16	havana	exon	19605696	19606703	.	-	.	gene_id "OTTMUSG00000058762.2"; transcript_id "OTTMUST00000144318.1"; gene_type "protein_coding"; gene_name "Olfr170"; transcript_type "protein_coding"; transcript_name "RP23-184A15.2-001"; exon_number 1; exon_id "OTTMUSE00000735806.1"; tag "upstream_ATG"; protein_id "OTTMUSP00000075238.1";
chr16	havana	CDS	19605728	19606663	.	-	0	gene_id "OTTMUSG00000058762.2"; transcript_id "OTTMUST00000144318.1"; gene_type "protein_coding"; gene_name "Olfr170"; transcript_type "protein_coding"; transcript_name "RP23-184A15.2-001"; exon_number 1; exon_id "OTTMUSE00000735806.1"; tag "upstream_ATG"; protein_id "OTTMUSP00000075238.1";
chr16	havana	start_codon	19606661	19606663	.	-	0	gene_id "OTTMUSG00000058762.2"; transcript_id "OTTMUST00000144318.1"; gene_type "protein_coding"; gene_name "Olfr170"; transcript_type "protein_coding"; transcript_name "RP23-184A15.2-001"; exon_number 1; exon_id "OTTMUSE00000735806.1"; tag "upstream_ATG"; protein_id "OTTMUSP00000075238.1";
chr16	havana	stop_codon	19605725	19605727	.	-	0	gene_id "OTTMUSG00000058762.2"; transcript_id "OTTMUST00000144318.1"; gene_type "protein_coding"; gene_name "Olfr170"; transcript_type "protein_coding"; transcript_name "RP23-184A15.2-001"; exon_number 1; exon_id "OTTMUSE00000735806.1"; tag "upstream_ATG"; protein_id "OTTMUSP00000075238.1";
chr16	havana	UTR	19605696	19605727	.	-	.	gene_id "OTTMUSG00000058762.2"; transcript_id "OTTMUST00000144318.1"; gene_type "protein_coding"; gene_name "Olfr170"; transcript_type "protein_coding"; transcript_name "RP23-184A15.2-001"; exon_number 1; exon_id "OTTMUSE00000735806.1"; tag "upstream_ATG"; protein_id "OTTMUSP00000075238.1";
chr16	havana	UTR	19606664	19606703	.	-	.	gene_id "OTTMUSG00000058762.2"; transcript_id "OTTMUST00000144318.1"; gene_type "protein_coding"; gene_name "Olfr170"; transcript_type "protein_coding"; transcript_name "RP23-184A15.2-001"; exon_number 1; exon_id "OTTMUSE00000735806.1"; tag "upstream_ATG"; protein_id "OTTMUSP00000075238.1";
chr16	havana	exon	19629700	19629916	.	-	.	gene_id "OTTMUSG00000058763.3"; transcript_id "OTTMUST00000144319.3"; gene_type "protein_coding"; gene_name "Olfr171"; transcript_type "protein_coding"; transcript_name "RP23-184A15.3-001"; exon_number 1; exon_id "OTTMUSE00000776242.1"; tag "RNA_Seq_supported_partial"; protein_id "OTTMUSP00000080417.1";
chr16	havana	exon	19623930	19625118	.	-	.	gene_id "OTTMUSG00000058763.3"; transcript_id "OTTMUST00000144319.3"; gene_type "protein_coding"; gene_name "Olfr171"; transcript_type "protein_coding"; transcript_name "RP23-184A15.3-001"; exon_number 2; exon_id "OTTMUSE00000776241.2"; tag "RNA_Seq_supported_partial"; protein_id "OTTMUSP00000080417.1";
chr16	havana	CDS	19624160	19625098	.	-	0	gene_id "OTTMUSG00000058763.3"; transcript_id "OTTMUST00000144319.3"; gene_type "protein_coding"; gene_name "Olfr171"; transcript_type "protein_coding"; transcript_name "RP23-184A15.3-001"; exon_number 2; exon_id "OTTMUSE00000776241.2"; tag "RNA_Seq_supported_partial"; protein_id "OTTMUSP00000080417.1";
chr16	havana	start_codon	19625096	19625098	.	-	0	gene_id "OTTMUSG00000058763.3"; transcript_id "OTTMUST00000144319.3"; gene_type "protein_coding"; gene_name "Olfr171"; transcript_type "protein_coding"; transcript_name "RP23-184A15.3-001"; exon_number 2; exon_id "OTTMUSE00000776241.2"; tag "RNA_Seq_supported_partial"; protein_id "OTTMUSP00000080417.1";
chr16	havana	stop_codon	19624157	19624159	.	-	0	gene_id "OTTMUSG00000058763.3"; transcript_id "OTTMUST00000144319.3"; gene_type "protein_coding"; gene_name "Olfr171"; transcript_type "protein_coding"; transcript_name "RP23-184A15.3-001"; exon_number 2; exon_id "OTTMUSE00000776241.2"; tag "RNA_Seq_supported_partial"; protein_id "OTTMUSP00000080417.1";
chr16	havana	UTR	19629700	19629916	.	-	.	gene_id "OTTMUSG00000058763.3"; transcript_id "OTTMUST00000144319.3"; gene_type "protein_coding"; gene_name "Olfr171"; transcript_type "protein_coding"; transcript_name "RP23-184A15.3-001"; exon_number 1; exon_id "OTTMUSE00000776242.1"; tag "RNA_Seq_supported_partial"; protein_id "OTTMUSP00000080417.1";
chr16	havana	UTR	19623930	19624159	.	-	.	gene_id "OTTMUSG00000058763.3"; transcript_id "OTTMUST00000144319.3"; gene_type "protein_coding"; gene_name "Olfr171"; transcript_type "protein_coding"; transcript_name "RP23-184A15.3-001"; exon_number 2; exon_id "OTTMUSE00000776241.2"; tag "RNA_Seq_supported_partial"; protein_id "OTTMUSP00000080417.1";
chr16	havana	UTR	19625099	19625118	.	-	.	gene_id "OTTMUSG00000058763.3"; transcript_id "OTTMUST00000144319.3"; gene_type "protein_coding"; gene_name "Olfr171"; transcript_type "protein_coding"; transcript_name "RP23-184A15.3-001"; exon_number 2; exon_id "OTTMUSE00000776241.2"; tag "RNA_Seq_supported_partial"; protein_id "OTTMUSP00000080417.1";
chr16	havana	exon	58763040	58763176	.	-	.	gene_id "OTTMUSG00000058828.2"; transcript_id "OTTMUST00000155305.1"; gene_type "protein_coding"; gene_name "Olfr172"; transcript_type "protein_coding"; transcript_name "RP23-366K13.2-002"; exon_number 1; exon_id "OTTMUSE00000776244.1"; tag "RNA_Seq_supported_partial"; protein_id "OTTMUSP00000080418.1";
chr16	havana	exon	58759544	58761184	.	-	.	gene_id "OTTMUSG00000058828.2"; transcript_id "OTTMUST00000155305.1"; gene_type "protein_coding"; gene_name "Olfr172"; transcript_type "protein_coding"; transcript_name "RP23-366K13.2-002"; exon_number 2; exon_id "OTTMUSE00000776243.1"; tag "RNA_Seq_supported_partial"; protein_id "OTTMUSP00000080418.1";
chr16	havana	CDS	58760248	58761174	.	-	0	gene_id "OTTMUSG00000058828.2"; transcript_id "OTTMUST00000155305.1"; gene_type "protein_coding"; gene_name "Olfr172"; transcript_type "protein_coding"; transcript_name "RP23-366K13.2-002"; exon_number 2; exon_id "OTTMUSE00000776243.1"; tag "RNA_Seq_supported_partial"; protein_id "OTTMUSP00000080418.1";
chr16	havana	start_codon	58761172	58761174	.	-	0	gene_id "OTTMUSG00000058828.2"; transcript_id "OTTMUST00000155305.1"; gene_type "protein_coding"; gene_name "Olfr172"; transcript_type "protein_coding"; transcript_name "RP23-366K13.2-002"; exon_number 2; exon_id "OTTMUSE00000776243.1"; tag "RNA_Seq_supported_partial"; protein_id "OTTMUSP00000080418.1";
chr16	havana	stop_codon	58760245	58760247	.	-	0	gene_id "OTTMUSG00000058828.2"; transcript_id "OTTMUST00000155305.1"; gene_type "protein_coding"; gene_name "Olfr172"; transcript_type "protein_coding"; transcript_name "RP23-366K13.2-002"; exon_number 2; exon_id "OTTMUSE00000776243.1"; tag "RNA_Seq_supported_partial"; protein_id "OTTMUSP00000080418.1";
chr16	havana	UTR	58763040	58763176	.	-	.	gene_id "OTTMUSG00000058828.2"; transcript_id "OTTMUST00000155305.1"; gene_type "protein_coding"; gene_name "Olfr172"; transcript_type "protein_coding"; transcript_name "RP23-366K13.2-002"; exon_number 1; exon_id "OTTMUSE00000776244.1"; tag "RNA_Seq_supported_partial"; protein_id "OTTMUSP00000080418.1";
chr16	havana	UTR	58759544	58760247	.	-	.	gene_id "OTTMUSG00000058828.2"; transcript_id "OTTMUST00000155305.1"; gene_type "protein_coding"; gene_name "Olfr172"; transcript_type "protein_coding"; transcript_name "RP23-366K13.2-002"; exon_number 2; exon_id "OTTMUSE00000776243.1"; tag "RNA_Seq_supported_partial"; protein_id "OTTMUSP00000080418.1";
chr16	havana	UTR	58761175	58761184	.	-	.	gene_id "OTTMUSG00000058828.2"; transcript_id "OTTMUST00000155305.1"; gene_type "protein_coding"; gene_name "Olfr172"; transcript_type "protein_coding"; transcript_name "RP23-366K13.2-002"; exon_number 2; exon_id "OTTMUSE00000776243.1"; tag "RNA_Seq_supported_partial"; protein_id "OTTMUSP00000080418.1";
chr16	havana	exon	58760152	58761240	.	-	.	gene_id "OTTMUSG00000058828.2"; transcript_id "OTTMUST00000144432.1"; gene_type "protein_coding"; gene_name "Olfr172"; transcript_type "protein_coding"; transcript_name "RP23-366K13.2-001"; exon_number 1; exon_id "OTTMUSE00000736193.1"; protein_id "OTTMUSP00000075286.1";
chr16	havana	CDS	58760248	58761174	.	-	0	gene_id "OTTMUSG00000058828.2"; transcript_id "OTTMUST00000144432.1"; gene_type "protein_coding"; gene_name "Olfr172"; transcript_type "protein_coding"; transcript_name "RP23-366K13.2-001"; exon_number 1; exon_id "OTTMUSE00000736193.1"; protein_id "OTTMUSP00000075286.1";
chr16	havana	start_codon	58761172	58761174	.	-	0	gene_id "OTTMUSG00000058828.2"; transcript_id "OTTMUST00000144432.1"; gene_type "protein_coding"; gene_name "Olfr172"; transcript_type "protein_coding"; transcript_name "RP23-366K13.2-001"; exon_number 1; exon_id "OTTMUSE00000736193.1"; protein_id "OTTMUSP00000075286.1";
chr16	havana	stop_codon	58760245	58760247	.	-	0	gene_id "OTTMUSG00000058828.2"; transcript_id "OTTMUST00000144432.1"; gene_type "protein_coding"; gene_name "Olfr172"; transcript_type "protein_coding"; transcript_name "RP23-366K13.2-001"; exon_number 1; exon_id "OTTMUSE00000736193.1"; protein_id "OTTMUSP00000075286.1";
chr16	havana	UTR	58760152	58760247	.	-	.	gene_id "OTTMUSG00000058828.2"; transcript_id "OTTMUST00000144432.1"; gene_type "protein_coding"; gene_name "Olfr172"; transcript_type "protein_coding"; transcript_name "RP23-366K13.2-001"; exon_number 1; exon_id "OTTMUSE00000736193.1"; protein_id "OTTMUSP00000075286.1";
chr16	havana	UTR	58761175	58761240	.	-	.	gene_id "OTTMUSG00000058828.2"; transcript_id "OTTMUST00000144432.1"; gene_type "protein_coding"; gene_name "Olfr172"; transcript_type "protein_coding"; transcript_name "RP23-366K13.2-001"; exon_number 1; exon_id "OTTMUSE00000736193.1"; protein_id "OTTMUSP00000075286.1";
chr16	havana	exon	58800138	58800268	.	-	.	gene_id "OTTMUSG00000058829.2"; transcript_id "OTTMUST00000144434.2"; gene_type "protein_coding"; gene_name "Olfr173"; transcript_type "protein_coding"; transcript_name "RP24-376O22.1-002"; exon_number 1; exon_id "OTTMUSE00000776245.1"; tag "alternative_5_UTR"; tag "RNA_Seq_supported_partial"; protein_id "OTTMUSP00000080419.1";
chr16	havana	exon	58795207	58797853	.	-	.	gene_id "OTTMUSG00000058829.2"; transcript_id "OTTMUST00000144434.2"; gene_type "protein_coding"; gene_name "Olfr173"; transcript_type "protein_coding"; transcript_name "RP24-376O22.1-002"; exon_number 2; exon_id "OTTMUSE00000776246.1"; tag "alternative_5_UTR"; tag "RNA_Seq_supported_partial"; protein_id "OTTMUSP00000080419.1";
chr16	havana	CDS	58796882	58797844	.	-	0	gene_id "OTTMUSG00000058829.2"; transcript_id "OTTMUST00000144434.2"; gene_type "protein_coding"; gene_name "Olfr173"; transcript_type "protein_coding"; transcript_name "RP24-376O22.1-002"; exon_number 2; exon_id "OTTMUSE00000776246.1"; tag "alternative_5_UTR"; tag "RNA_Seq_supported_partial"; protein_id "OTTMUSP00000080419.1";
chr16	havana	start_codon	58797842	58797844	.	-	0	gene_id "OTTMUSG00000058829.2"; transcript_id "OTTMUST00000144434.2"; gene_type "protein_coding"; gene_name "Olfr173"; transcript_type "protein_coding"; transcript_name "RP24-376O22.1-002"; exon_number 2; exon_id "OTTMUSE00000776246.1"; tag "alternative_5_UTR"; tag "RNA_Seq_supported_partial"; protein_id "OTTMUSP00000080419.1";
chr16	havana	stop_codon	58796879	58796881	.	-	0	gene_id "OTTMUSG00000058829.2"; transcript_id "OTTMUST00000144434.2"; gene_type "protein_coding"; gene_name "Olfr173"; transcript_type "protein_coding"; transcript_name "RP24-376O22.1-002"; exon_number 2; exon_id "OTTMUSE00000776246.1"; tag "alternative_5_UTR"; tag "RNA_Seq_supported_partial"; protein_id "OTTMUSP00000080419.1";
chr16	havana	UTR	58800138	58800268	.	-	.	gene_id "OTTMUSG00000058829.2"; transcript_id "OTTMUST00000144434.2"; gene_type "protein_coding"; gene_name "Olfr173"; transcript_type "protein_coding"; transcript_name "RP24-376O22.1-002"; exon_number 1; exon_id "OTTMUSE00000776245.1"; tag "alternative_5_UTR"; tag "RNA_Seq_supported_partial"; protein_id "OTTMUSP00000080419.1";
chr16	havana	UTR	58795207	58796881	.	-	.	gene_id "OTTMUSG00000058829.2"; transcript_id "OTTMUST00000144434.2"; gene_type "protein_coding"; gene_name "Olfr173"; transcript_type "protein_coding"; transcript_name "RP24-376O22.1-002"; exon_number 2; exon_id "OTTMUSE00000776246.1"; tag "alternative_5_UTR"; tag "RNA_Seq_supported_partial"; protein_id "OTTMUSP00000080419.1";
chr16	havana	UTR	58797845	58797853	.	-	.	gene_id "OTTMUSG00000058829.2"; transcript_id "OTTMUST00000144434.2"; gene_type "protein_coding"; gene_name "Olfr173"; transcript_type "protein_coding"; transcript_name "RP24-376O22.1-002"; exon_number 2; exon_id "OTTMUSE00000776246.1"; tag "alternative_5_UTR"; tag "RNA_Seq_supported_partial"; protein_id "OTTMUSP00000080419.1";
chr16	havana	exon	58796779	58797942	.	-	.	gene_id "OTTMUSG00000058829.2"; transcript_id "OTTMUST00000144433.1"; gene_type "protein_coding"; gene_name "Olfr173"; transcript_type "protein_coding"; transcript_name "RP24-376O22.1-001"; exon_number 1; exon_id "OTTMUSE00000736194.1"; protein_id "OTTMUSP00000075287.1";
chr16	havana	CDS	58796882	58797844	.	-	0	gene_id "OTTMUSG00000058829.2"; transcript_id "OTTMUST00000144433.1"; gene_type "protein_coding"; gene_name "Olfr173"; transcript_type "protein_coding"; transcript_name "RP24-376O22.1-001"; exon_number 1; exon_id "OTTMUSE00000736194.1"; protein_id "OTTMUSP00000075287.1";
chr16	havana	start_codon	58797842	58797844	.	-	0	gene_id "OTTMUSG00000058829.2"; transcript_id "OTTMUST00000144433.1"; gene_type "protein_coding"; gene_name "Olfr173"; transcript_type "protein_coding"; transcript_name "RP24-376O22.1-001"; exon_number 1; exon_id "OTTMUSE00000736194.1"; protein_id "OTTMUSP00000075287.1";
chr16	havana	stop_codon	58796879	58796881	.	-	0	gene_id "OTTMUSG00000058829.2"; transcript_id "OTTMUST00000144433.1"; gene_type "protein_coding"; gene_name "Olfr173"; transcript_type "protein_coding"; transcript_name "RP24-376O22.1-001"; exon_number 1; exon_id "OTTMUSE00000736194.1"; protein_id "OTTMUSP00000075287.1";
chr16	havana	UTR	58796779	58796881	.	-	.	gene_id "OTTMUSG00000058829.2"; transcript_id "OTTMUST00000144433.1"; gene_type "protein_coding"; gene_name "Olfr173"; transcript_type "protein_coding"; transcript_name "RP24-376O22.1-001"; exon_number 1; exon_id "OTTMUSE00000736194.1"; protein_id "OTTMUSP00000075287.1";
chr16	havana	UTR	58797845	58797942	.	-	.	gene_id "OTTMUSG00000058829.2"; transcript_id "OTTMUST00000144433.1"; gene_type "protein_coding"; gene_name "Olfr173"; transcript_type "protein_coding"; transcript_name "RP24-376O22.1-001"; exon_number 1; exon_id "OTTMUSE00000736194.1"; protein_id "OTTMUSP00000075287.1";
chr16	havana	exon	58826671	58826774	.	-	.	gene_id "OTTMUSG00000058830.3"; transcript_id "OTTMUST00000155306.1"; gene_type "protein_coding"; gene_name "Olfr175-ps1"; transcript_type "protein_coding"; transcript_name "RP23-431G16.1-002"; exon_number 1; exon_id "OTTMUSE00000776250.1"; tag "RNA_Seq_supported_partial"; protein_id "OTTMUSP00000080421.1";
chr16	havana	exon	58823662	58824758	.	-	.	gene_id "OTTMUSG00000058830.3"; transcript_id "OTTMUST00000155306.1"; gene_type "protein_coding"; gene_name "Olfr175-ps1"; transcript_type "protein_coding"; transcript_name "RP23-431G16.1-002"; exon_number 2; exon_id "OTTMUSE00000776249.1"; tag "RNA_Seq_supported_partial"; protein_id "OTTMUSP00000080421.1";
chr16	havana	CDS	58823784	58824707	.	-	0	gene_id "OTTMUSG00000058830.3"; transcript_id "OTTMUST00000155306.1"; gene_type "protein_coding"; gene_name "Olfr175-ps1"; transcript_type "protein_coding"; transcript_name "RP23-431G16.1-002"; exon_number 2; exon_id "OTTMUSE00000776249.1"; tag "RNA_Seq_supported_partial"; protein_id "OTTMUSP00000080421.1";
chr16	havana	start_codon	58824705	58824707	.	-	0	gene_id "OTTMUSG00000058830.3"; transcript_id "OTTMUST00000155306.1"; gene_type "protein_coding"; gene_name "Olfr175-ps1"; transcript_type "protein_coding"; transcript_name "RP23-431G16.1-002"; exon_number 2; exon_id "OTTMUSE00000776249.1"; tag "RNA_Seq_supported_partial"; protein_id "OTTMUSP00000080421.1";
chr16	havana	stop_codon	58823781	58823783	.	-	0	gene_id "OTTMUSG00000058830.3"; transcript_id "OTTMUST00000155306.1"; gene_type "protein_coding"; gene_name "Olfr175-ps1"; transcript_type "protein_coding"; transcript_name "RP23-431G16.1-002"; exon_number 2; exon_id "OTTMUSE00000776249.1"; tag "RNA_Seq_supported_partial"; protein_id "OTTMUSP00000080421.1";
chr16	havana	UTR	58826671	58826774	.	-	.	gene_id "OTTMUSG00000058830.3"; transcript_id "OTTMUST00000155306.1"; gene_type "protein_coding"; gene_name "Olfr175-ps1"; transcript_type "protein_coding"; transcript_name "RP23-431G16.1-002"; exon_number 1; exon_id "OTTMUSE00000776250.1"; tag "RNA_Seq_supported_partial"; protein_id "OTTMUSP00000080421.1";
chr16	havana	UTR	58823662	58823783	.	-	.	gene_id "OTTMUSG00000058830.3"; transcript_id "OTTMUST00000155306.1"; gene_type "protein_coding"; gene_name "Olfr175-ps1"; transcript_type "protein_coding"; transcript_name "RP23-431G16.1-002"; exon_number 2; exon_id "OTTMUSE00000776249.1"; tag "RNA_Seq_supported_partial"; protein_id "OTTMUSP00000080421.1";
chr16	havana	UTR	58824708	58824758	.	-	.	gene_id "OTTMUSG00000058830.3"; transcript_id "OTTMUST00000155306.1"; gene_type "protein_coding"; gene_name "Olfr175-ps1"; transcript_type "protein_coding"; transcript_name "RP23-431G16.1-002"; exon_number 2; exon_id "OTTMUSE00000776249.1"; tag "RNA_Seq_supported_partial"; protein_id "OTTMUSP00000080421.1";
chr16	havana	exon	58826671	58826782	.	-	.	gene_id "OTTMUSG00000058830.3"; transcript_id "OTTMUST00000144435.3"; gene_type "protein_coding"; gene_name "Olfr175-ps1"; transcript_type "protein_coding"; transcript_name "RP23-431G16.1-001"; exon_number 1; exon_id "OTTMUSE00000776248.1"; tag "RNA_Seq_supported_partial"; protein_id "OTTMUSP00000080420.1";
chr16	havana	exon	58823662	58824718	.	-	.	gene_id "OTTMUSG00000058830.3"; transcript_id "OTTMUST00000144435.3"; gene_type "protein_coding"; gene_name "Olfr175-ps1"; transcript_type "protein_coding"; transcript_name "RP23-431G16.1-001"; exon_number 2; exon_id "OTTMUSE00000776247.2"; tag "RNA_Seq_supported_partial"; protein_id "OTTMUSP00000080420.1";
chr16	havana	CDS	58823784	58824707	.	-	0	gene_id "OTTMUSG00000058830.3"; transcript_id "OTTMUST00000144435.3"; gene_type "protein_coding"; gene_name "Olfr175-ps1"; transcript_type "protein_coding"; transcript_name "RP23-431G16.1-001"; exon_number 2; exon_id "OTTMUSE00000776247.2"; tag "RNA_Seq_supported_partial"; protein_id "OTTMUSP00000080420.1";
chr16	havana	start_codon	58824705	58824707	.	-	0	gene_id "OTTMUSG00000058830.3"; transcript_id "OTTMUST00000144435.3"; gene_type "protein_coding"; gene_name "Olfr175-ps1"; transcript_type "protein_coding"; transcript_name "RP23-431G16.1-001"; exon_number 2; exon_id "OTTMUSE00000776247.2"; tag "RNA_Seq_supported_partial"; protein_id "OTTMUSP00000080420.1";
chr16	havana	stop_codon	58823781	58823783	.	-	0	gene_id "OTTMUSG00000058830.3"; transcript_id "OTTMUST00000144435.3"; gene_type "protein_coding"; gene_name "Olfr175-ps1"; transcript_type "protein_coding"; transcript_name "RP23-431G16.1-001"; exon_number 2; exon_id "OTTMUSE00000776247.2"; tag "RNA_Seq_supported_partial"; protein_id "OTTMUSP00000080420.1";
chr16	havana	UTR	58826671	58826782	.	-	.	gene_id "OTTMUSG00000058830.3"; transcript_id "OTTMUST00000144435.3"; gene_type "protein_coding"; gene_name "Olfr175-ps1"; transcript_type "protein_coding"; transcript_name "RP23-431G16.1-001"; exon_number 1; exon_id "OTTMUSE00000776248.1"; tag "RNA_Seq_supported_partial"; protein_id "OTTMUSP00000080420.1";
chr16	havana	UTR	58823662	58823783	.	-	.	gene_id "OTTMUSG00000058830.3"; transcript_id "OTTMUST00000144435.3"; gene_type "protein_coding"; gene_name "Olfr175-ps1"; transcript_type "protein_coding"; transcript_name "RP23-431G16.1-001"; exon_number 2; exon_id "OTTMUSE00000776247.2"; tag "RNA_Seq_supported_partial"; protein_id "OTTMUSP00000080420.1";
chr16	havana	UTR	58824708	58824718	.	-	.	gene_id "OTTMUSG00000058830.3"; transcript_id "OTTMUST00000144435.3"; gene_type "protein_coding"; gene_name "Olfr175-ps1"; transcript_type "protein_coding"; transcript_name "RP23-431G16.1-001"; exon_number 2; exon_id "OTTMUSE00000776247.2"; tag "RNA_Seq_supported_partial"; protein_id "OTTMUSP00000080420.1";
chr16	havana	exon	58874655	58874768	.	-	.	gene_id "OTTMUSG00000058831.3"; transcript_id "OTTMUST00000144436.2"; gene_type "protein_coding"; gene_name "Olfr177"; transcript_type "protein_coding"; transcript_name "RP23-431G16.2-001"; exon_number 1; exon_id "OTTMUSE00000784559.1"; tag "RNA_Seq_supported_partial"; protein_id "OTTMUSP00000075290.1";
chr16	havana	exon	58873895	58873976	.	-	.	gene_id "OTTMUSG00000058831.3"; transcript_id "OTTMUST00000144436.2"; gene_type "protein_coding"; gene_name "Olfr177"; transcript_type "protein_coding"; transcript_name "RP23-431G16.2-001"; exon_number 2; exon_id "OTTMUSE00000736200.2"; tag "RNA_Seq_supported_partial"; protein_id "OTTMUSP00000075290.1";
chr16	havana	exon	58870955	58873159	.	-	.	gene_id "OTTMUSG00000058831.3"; transcript_id "OTTMUST00000144436.2"; gene_type "protein_coding"; gene_name "Olfr177"; transcript_type "protein_coding"; transcript_name "RP23-431G16.2-001"; exon_number 3; exon_id "OTTMUSE00000736199.2"; tag "RNA_Seq_supported_partial"; protein_id "OTTMUSP00000075290.1";
chr16	havana	CDS	58872222	58873148	.	-	0	gene_id "OTTMUSG00000058831.3"; transcript_id "OTTMUST00000144436.2"; gene_type "protein_coding"; gene_name "Olfr177"; transcript_type "protein_coding"; transcript_name "RP23-431G16.2-001"; exon_number 3; exon_id "OTTMUSE00000736199.2"; tag "RNA_Seq_supported_partial"; protein_id "OTTMUSP00000075290.1";
chr16	havana	start_codon	58873146	58873148	.	-	0	gene_id "OTTMUSG00000058831.3"; transcript_id "OTTMUST00000144436.2"; gene_type "protein_coding"; gene_name "Olfr177"; transcript_type "protein_coding"; transcript_name "RP23-431G16.2-001"; exon_number 3; exon_id "OTTMUSE00000736199.2"; tag "RNA_Seq_supported_partial"; protein_id "OTTMUSP00000075290.1";
chr16	havana	stop_codon	58872219	58872221	.	-	0	gene_id "OTTMUSG00000058831.3"; transcript_id "OTTMUST00000144436.2"; gene_type "protein_coding"; gene_name "Olfr177"; transcript_type "protein_coding"; transcript_name "RP23-431G16.2-001"; exon_number 3; exon_id "OTTMUSE00000736199.2"; tag "RNA_Seq_supported_partial"; protein_id "OTTMUSP00000075290.1";
chr16	havana	UTR	58874655	58874768	.	-	.	gene_id "OTTMUSG00000058831.3"; transcript_id "OTTMUST00000144436.2"; gene_type "protein_coding"; gene_name "Olfr177"; transcript_type "protein_coding"; transcript_name "RP23-431G16.2-001"; exon_number 1; exon_id "OTTMUSE00000784559.1"; tag "RNA_Seq_supported_partial"; protein_id "OTTMUSP00000075290.1";
chr16	havana	UTR	58873895	58873976	.	-	.	gene_id "OTTMUSG00000058831.3"; transcript_id "OTTMUST00000144436.2"; gene_type "protein_coding"; gene_name "Olfr177"; transcript_type "protein_coding"; transcript_name "RP23-431G16.2-001"; exon_number 2; exon_id "OTTMUSE00000736200.2"; tag "RNA_Seq_supported_partial"; protein_id "OTTMUSP00000075290.1";
chr16	havana	UTR	58870955	58872221	.	-	.	gene_id "OTTMUSG00000058831.3"; transcript_id "OTTMUST00000144436.2"; gene_type "protein_coding"; gene_name "Olfr177"; transcript_type "protein_coding"; transcript_name "RP23-431G16.2-001"; exon_number 3; exon_id "OTTMUSE00000736199.2"; tag "RNA_Seq_supported_partial"; protein_id "OTTMUSP00000075290.1";
chr16	havana	UTR	58873149	58873159	.	-	.	gene_id "OTTMUSG00000058831.3"; transcript_id "OTTMUST00000144436.2"; gene_type "protein_coding"; gene_name "Olfr177"; transcript_type "protein_coding"; transcript_name "RP23-431G16.2-001"; exon_number 3; exon_id "OTTMUSE00000736199.2"; tag "RNA_Seq_supported_partial"; protein_id "OTTMUSP00000075290.1";
chr16	havana	exon	58891879	58892058	.	-	.	gene_id "OTTMUSG00000058832.3"; transcript_id "OTTMUST00000144437.3"; gene_type "protein_coding"; gene_name "Olfr178"; transcript_type "protein_coding"; transcript_name "RP23-431G16.3-001"; exon_number 1; exon_id "OTTMUSE00000776255.1"; tag "RNA_Seq_supported_partial"; protein_id "OTTMUSP00000080423.1";
chr16	havana	exon	58888308	58890222	.	-	.	gene_id "OTTMUSG00000058832.3"; transcript_id "OTTMUST00000144437.3"; gene_type "protein_coding"; gene_name "Olfr178"; transcript_type "protein_coding"; transcript_name "RP23-431G16.3-001"; exon_number 2; exon_id "OTTMUSE00000776254.2"; tag "RNA_Seq_supported_partial"; protein_id "OTTMUSP00000080423.1";
chr16	havana	CDS	58889262	58890218	.	-	0	gene_id "OTTMUSG00000058832.3"; transcript_id "OTTMUST00000144437.3"; gene_type "protein_coding"; gene_name "Olfr178"; transcript_type "protein_coding"; transcript_name "RP23-431G16.3-001"; exon_number 2; exon_id "OTTMUSE00000776254.2"; tag "RNA_Seq_supported_partial"; protein_id "OTTMUSP00000080423.1";
chr16	havana	start_codon	58890216	58890218	.	-	0	gene_id "OTTMUSG00000058832.3"; transcript_id "OTTMUST00000144437.3"; gene_type "protein_coding"; gene_name "Olfr178"; transcript_type "protein_coding"; transcript_name "RP23-431G16.3-001"; exon_number 2; exon_id "OTTMUSE00000776254.2"; tag "RNA_Seq_supported_partial"; protein_id "OTTMUSP00000080423.1";
chr16	havana	stop_codon	58889259	58889261	.	-	0	gene_id "OTTMUSG00000058832.3"; transcript_id "OTTMUST00000144437.3"; gene_type "protein_coding"; gene_name "Olfr178"; transcript_type "protein_coding"; transcript_name "RP23-431G16.3-001"; exon_number 2; exon_id "OTTMUSE00000776254.2"; tag "RNA_Seq_supported_partial"; protein_id "OTTMUSP00000080423.1";
chr16	havana	UTR	58891879	58892058	.	-	.	gene_id "OTTMUSG00000058832.3"; transcript_id "OTTMUST00000144437.3"; gene_type "protein_coding"; gene_name "Olfr178"; transcript_type "protein_coding"; transcript_name "RP23-431G16.3-001"; exon_number 1; exon_id "OTTMUSE00000776255.1"; tag "RNA_Seq_supported_partial"; protein_id "OTTMUSP00000080423.1";
chr16	havana	UTR	58888308	58889261	.	-	.	gene_id "OTTMUSG00000058832.3"; transcript_id "OTTMUST00000144437.3"; gene_type "protein_coding"; gene_name "Olfr178"; transcript_type "protein_coding"; transcript_name "RP23-431G16.3-001"; exon_number 2; exon_id "OTTMUSE00000776254.2"; tag "RNA_Seq_supported_partial"; protein_id "OTTMUSP00000080423.1";
chr16	havana	UTR	58890219	58890222	.	-	.	gene_id "OTTMUSG00000058832.3"; transcript_id "OTTMUST00000144437.3"; gene_type "protein_coding"; gene_name "Olfr178"; transcript_type "protein_coding"; transcript_name "RP23-431G16.3-001"; exon_number 2; exon_id "OTTMUSE00000776254.2"; tag "RNA_Seq_supported_partial"; protein_id "OTTMUSP00000080423.1";
chr16	havana	exon	58891879	58892063	.	-	.	gene_id "OTTMUSG00000058832.3"; transcript_id "OTTMUST00000155308.1"; gene_type "protein_coding"; gene_name "Olfr178"; transcript_type "protein_coding"; transcript_name "RP23-431G16.3-002"; exon_number 1; exon_id "OTTMUSE00000776256.1"; tag "RNA_Seq_supported_partial"; protein_id "OTTMUSP00000080424.1";
chr16	havana	exon	58888308	58890225	.	-	.	gene_id "OTTMUSG00000058832.3"; transcript_id "OTTMUST00000155308.1"; gene_type "protein_coding"; gene_name "Olfr178"; transcript_type "protein_coding"; transcript_name "RP23-431G16.3-002"; exon_number 2; exon_id "OTTMUSE00000776257.1"; tag "RNA_Seq_supported_partial"; protein_id "OTTMUSP00000080424.1";
chr16	havana	CDS	58889262	58890218	.	-	0	gene_id "OTTMUSG00000058832.3"; transcript_id "OTTMUST00000155308.1"; gene_type "protein_coding"; gene_name "Olfr178"; transcript_type "protein_coding"; transcript_name "RP23-431G16.3-002"; exon_number 2; exon_id "OTTMUSE00000776257.1"; tag "RNA_Seq_supported_partial"; protein_id "OTTMUSP00000080424.1";
chr16	havana	start_codon	58890216	58890218	.	-	0	gene_id "OTTMUSG00000058832.3"; transcript_id "OTTMUST00000155308.1"; gene_type "protein_coding"; gene_name "Olfr178"; transcript_type "protein_coding"; transcript_name "RP23-431G16.3-002"; exon_number 2; exon_id "OTTMUSE00000776257.1"; tag "RNA_Seq_supported_partial"; protein_id "OTTMUSP00000080424.1";
chr16	havana	stop_codon	58889259	58889261	.	-	0	gene_id "OTTMUSG00000058832.3"; transcript_id "OTTMUST00000155308.1"; gene_type "protein_coding"; gene_name "Olfr178"; transcript_type "protein_coding"; transcript_name "RP23-431G16.3-002"; exon_number 2; exon_id "OTTMUSE00000776257.1"; tag "RNA_Seq_supported_partial"; protein_id "OTTMUSP00000080424.1";
chr16	havana	UTR	58891879	58892063	.	-	.	gene_id "OTTMUSG00000058832.3"; transcript_id "OTTMUST00000155308.1"; gene_type "protein_coding"; gene_name "Olfr178"; transcript_type "protein_coding"; transcript_name "RP23-431G16.3-002"; exon_number 1; exon_id "OTTMUSE00000776256.1"; tag "RNA_Seq_supported_partial"; protein_id "OTTMUSP00000080424.1";
chr16	havana	UTR	58888308	58889261	.	-	.	gene_id "OTTMUSG00000058832.3"; transcript_id "OTTMUST00000155308.1"; gene_type "protein_coding"; gene_name "Olfr178"; transcript_type "protein_coding"; transcript_name "RP23-431G16.3-002"; exon_number 2; exon_id "OTTMUSE00000776257.1"; tag "RNA_Seq_supported_partial"; protein_id "OTTMUSP00000080424.1";
chr16	havana	UTR	58890219	58890225	.	-	.	gene_id "OTTMUSG00000058832.3"; transcript_id "OTTMUST00000155308.1"; gene_type "protein_coding"; gene_name "Olfr178"; transcript_type "protein_coding"; transcript_name "RP23-431G16.3-002"; exon_number 2; exon_id "OTTMUSE00000776257.1"; tag "RNA_Seq_supported_partial"; protein_id "OTTMUSP00000080424.1";
chr16	havana	exon	58928945	58929392	.	-	.	gene_id "OTTMUSG00000058833.1"; transcript_id "OTTMUST00000144438.1"; gene_type "protein_coding"; gene_name "Olfr180"; transcript_type "protein_coding"; transcript_name "RP23-431G16.4-003"; exon_number 1; exon_id "OTTMUSE00000736204.1"; protein_id "OTTMUSP00000075292.1";
chr16	havana	exon	58915847	58916652	.	-	.	gene_id "OTTMUSG00000058833.1"; transcript_id "OTTMUST00000144438.1"; gene_type "protein_coding"; gene_name "Olfr180"; transcript_type "protein_coding"; transcript_name "RP23-431G16.4-003"; exon_number 2; exon_id "OTTMUSE00000736206.1"; protein_id "OTTMUSP00000075292.1";
chr16	havana	CDS	58915847	58916639	.	-	0	gene_id "OTTMUSG00000058833.1"; transcript_id "OTTMUST00000144438.1"; gene_type "protein_coding"; gene_name "Olfr180"; transcript_type "protein_coding"; transcript_name "RP23-431G16.4-003"; exon_number 2; exon_id "OTTMUSE00000736206.1"; protein_id "OTTMUSP00000075292.1";
chr16	havana	start_codon	58916637	58916639	.	-	0	gene_id "OTTMUSG00000058833.1"; transcript_id "OTTMUST00000144438.1"; gene_type "protein_coding"; gene_name "Olfr180"; transcript_type "protein_coding"; transcript_name "RP23-431G16.4-003"; exon_number 2; exon_id "OTTMUSE00000736206.1"; protein_id "OTTMUSP00000075292.1";
chr16	havana	exon	58914285	58914548	.	-	.	gene_id "OTTMUSG00000058833.1"; transcript_id "OTTMUST00000144438.1"; gene_type "protein_coding"; gene_name "Olfr180"; transcript_type "protein_coding"; transcript_name "RP23-431G16.4-003"; exon_number 3; exon_id "OTTMUSE00000736205.1"; protein_id "OTTMUSP00000075292.1";
chr16	havana	CDS	58914421	58914548	.	-	2	gene_id "OTTMUSG00000058833.1"; transcript_id "OTTMUST00000144438.1"; gene_type "protein_coding"; gene_name "Olfr180"; transcript_type "protein_coding"; transcript_name "RP23-431G16.4-003"; exon_number 3; exon_id "OTTMUSE00000736205.1"; protein_id "OTTMUSP00000075292.1";
chr16	havana	stop_codon	58914418	58914420	.	-	0	gene_id "OTTMUSG00000058833.1"; transcript_id "OTTMUST00000144438.1"; gene_type "protein_coding"; gene_name "Olfr180"; transcript_type "protein_coding"; transcript_name "RP23-431G16.4-003"; exon_number 3; exon_id "OTTMUSE00000736205.1"; protein_id "OTTMUSP00000075292.1";
chr16	havana	UTR	58928945	58929392	.	-	.	gene_id "OTTMUSG00000058833.1"; transcript_id "OTTMUST00000144438.1"; gene_type "protein_coding"; gene_name "Olfr180"; transcript_type "protein_coding"; transcript_name "RP23-431G16.4-003"; exon_number 1; exon_id "OTTMUSE00000736204.1"; protein_id "OTTMUSP00000075292.1";
chr16	havana	UTR	58916640	58916652	.	-	.	gene_id "OTTMUSG00000058833.1"; transcript_id "OTTMUST00000144438.1"; gene_type "protein_coding"; gene_name "Olfr180"; transcript_type "protein_coding"; transcript_name "RP23-431G16.4-003"; exon_number 2; exon_id "OTTMUSE00000736206.1"; protein_id "OTTMUSP00000075292.1";
chr16	havana	UTR	58914285	58914420	.	-	.	gene_id "OTTMUSG00000058833.1"; transcript_id "OTTMUST00000144438.1"; gene_type "protein_coding"; gene_name "Olfr180"; transcript_type "protein_coding"; transcript_name "RP23-431G16.4-003"; exon_number 3; exon_id "OTTMUSE00000736205.1"; protein_id "OTTMUSP00000075292.1";
chr16	havana	exon	58918309	58918498	.	-	.	gene_id "OTTMUSG00000058833.1"; transcript_id "OTTMUST00000144440.1"; gene_type "protein_coding"; gene_name "Olfr180"; transcript_type "protein_coding"; transcript_name "RP23-431G16.4-001"; exon_number 1; exon_id "OTTMUSE00000736211.1"; protein_id "OTTMUSP00000075293.1";
chr16	havana	exon	58915686	58916649	.	-	.	gene_id "OTTMUSG00000058833.1"; transcript_id "OTTMUST00000144440.1"; gene_type "protein_coding"; gene_name "Olfr180"; transcript_type "protein_coding"; transcript_name "RP23-431G16.4-001"; exon_number 2; exon_id "OTTMUSE00000736207.1"; protein_id "OTTMUSP00000075293.1";
chr16	havana	CDS	58915689	58916639	.	-	0	gene_id "OTTMUSG00000058833.1"; transcript_id "OTTMUST00000144440.1"; gene_type "protein_coding"; gene_name "Olfr180"; transcript_type "protein_coding"; transcript_name "RP23-431G16.4-001"; exon_number 2; exon_id "OTTMUSE00000736207.1"; protein_id "OTTMUSP00000075293.1";
chr16	havana	start_codon	58916637	58916639	.	-	0	gene_id "OTTMUSG00000058833.1"; transcript_id "OTTMUST00000144440.1"; gene_type "protein_coding"; gene_name "Olfr180"; transcript_type "protein_coding"; transcript_name "RP23-431G16.4-001"; exon_number 2; exon_id "OTTMUSE00000736207.1"; protein_id "OTTMUSP00000075293.1";
chr16	havana	stop_codon	58915686	58915688	.	-	0	gene_id "OTTMUSG00000058833.1"; transcript_id "OTTMUST00000144440.1"; gene_type "protein_coding"; gene_name "Olfr180"; transcript_type "protein_coding"; transcript_name "RP23-431G16.4-001"; exon_number 2; exon_id "OTTMUSE00000736207.1"; protein_id "OTTMUSP00000075293.1";
chr16	havana	UTR	58918309	58918498	.	-	.	gene_id "OTTMUSG00000058833.1"; transcript_id "OTTMUST00000144440.1"; gene_type "protein_coding"; gene_name "Olfr180"; transcript_type "protein_coding"; transcript_name "RP23-431G16.4-001"; exon_number 1; exon_id "OTTMUSE00000736211.1"; protein_id "OTTMUSP00000075293.1";
chr16	havana	UTR	58915686	58915688	.	-	.	gene_id "OTTMUSG00000058833.1"; transcript_id "OTTMUST00000144440.1"; gene_type "protein_coding"; gene_name "Olfr180"; transcript_type "protein_coding"; transcript_name "RP23-431G16.4-001"; exon_number 2; exon_id "OTTMUSE00000736207.1"; protein_id "OTTMUSP00000075293.1";
chr16	havana	UTR	58916640	58916649	.	-	.	gene_id "OTTMUSG00000058833.1"; transcript_id "OTTMUST00000144440.1"; gene_type "protein_coding"; gene_name "Olfr180"; transcript_type "protein_coding"; transcript_name "RP23-431G16.4-001"; exon_number 2; exon_id "OTTMUSE00000736207.1"; protein_id "OTTMUSP00000075293.1";
chr16	havana	exon	58918309	58918498	.	-	.	gene_id "OTTMUSG00000058833.1"; transcript_id "OTTMUST00000144441.1"; gene_type "protein_coding"; gene_name "Olfr180"; transcript_type "protein_coding"; transcript_name "RP23-431G16.4-002"; exon_number 1; exon_id "OTTMUSE00000736211.1"; tag "alternative_5_UTR"; tag "NAGNAG_splice_site"; tag "mRNA_end_NF"; tag "cds_end_NF"; protein_id "OTTMUSP00000075294.1";
chr16	havana	exon	58916234	58916652	.	-	.	gene_id "OTTMUSG00000058833.1"; transcript_id "OTTMUST00000144441.1"; gene_type "protein_coding"; gene_name "Olfr180"; transcript_type "protein_coding"; transcript_name "RP23-431G16.4-002"; exon_number 2; exon_id "OTTMUSE00000736203.1"; tag "alternative_5_UTR"; tag "NAGNAG_splice_site"; tag "mRNA_end_NF"; tag "cds_end_NF"; protein_id "OTTMUSP00000075294.1";
chr16	havana	CDS	58916234	58916639	.	-	0	gene_id "OTTMUSG00000058833.1"; transcript_id "OTTMUST00000144441.1"; gene_type "protein_coding"; gene_name "Olfr180"; transcript_type "protein_coding"; transcript_name "RP23-431G16.4-002"; exon_number 2; exon_id "OTTMUSE00000736203.1"; tag "alternative_5_UTR"; tag "NAGNAG_splice_site"; tag "mRNA_end_NF"; tag "cds_end_NF"; protein_id "OTTMUSP00000075294.1";
chr16	havana	start_codon	58916637	58916639	.	-	0	gene_id "OTTMUSG00000058833.1"; transcript_id "OTTMUST00000144441.1"; gene_type "protein_coding"; gene_name "Olfr180"; transcript_type "protein_coding"; transcript_name "RP23-431G16.4-002"; exon_number 2; exon_id "OTTMUSE00000736203.1"; tag "alternative_5_UTR"; tag "NAGNAG_splice_site"; tag "mRNA_end_NF"; tag "cds_end_NF"; protein_id "OTTMUSP00000075294.1";
chr16	havana	UTR	58918309	58918498	.	-	.	gene_id "OTTMUSG00000058833.1"; transcript_id "OTTMUST00000144441.1"; gene_type "protein_coding"; gene_name "Olfr180"; transcript_type "protein_coding"; transcript_name "RP23-431G16.4-002"; exon_number 1; exon_id "OTTMUSE00000736211.1"; tag "alternative_5_UTR"; tag "NAGNAG_splice_site"; tag "mRNA_end_NF"; tag "cds_end_NF"; protein_id "OTTMUSP00000075294.1";
chr16	havana	UTR	58916640	58916652	.	-	.	gene_id "OTTMUSG00000058833.1"; transcript_id "OTTMUST00000144441.1"; gene_type "protein_coding"; gene_name "Olfr180"; transcript_type "protein_coding"; transcript_name "RP23-431G16.4-002"; exon_number 2; exon_id "OTTMUSE00000736203.1"; tag "alternative_5_UTR"; tag "NAGNAG_splice_site"; tag "mRNA_end_NF"; tag "cds_end_NF"; protein_id "OTTMUSP00000075294.1";
chr16	havana	exon	58928279	58928654	.	-	.	gene_id "OTTMUSG00000058834.4"; transcript_id "OTTMUST00000155309.2"; gene_type "protein_coding"; gene_name "Olfr181"; transcript_type "processed_transcript"; transcript_name "RP23-431G16.5-004"; exon_number 1; exon_id "OTTMUSE00000776259.1"; tag "RNA_Seq_supported_partial";
chr16	havana	exon	58926276	58926581	.	-	.	gene_id "OTTMUSG00000058834.4"; transcript_id "OTTMUST00000155309.2"; gene_type "protein_coding"; gene_name "Olfr181"; transcript_type "processed_transcript"; transcript_name "RP23-431G16.5-004"; exon_number 2; exon_id "OTTMUSE00000776260.1"; tag "RNA_Seq_supported_partial";
chr16	havana	exon	58924707	58925913	.	-	.	gene_id "OTTMUSG00000058834.4"; transcript_id "OTTMUST00000155309.2"; gene_type "protein_coding"; gene_name "Olfr181"; transcript_type "processed_transcript"; transcript_name "RP23-431G16.5-004"; exon_number 3; exon_id "OTTMUSE00000776263.1"; tag "RNA_Seq_supported_partial";
chr16	havana	exon	58928279	58928755	.	-	.	gene_id "OTTMUSG00000058834.4"; transcript_id "OTTMUST00000144444.3"; gene_type "protein_coding"; gene_name "Olfr181"; transcript_type "protein_coding"; transcript_name "RP23-431G16.5-003"; exon_number 1; exon_id "OTTMUSE00000776262.1"; tag "alternative_5_UTR"; tag "NAGNAG_splice_site"; tag "RNA_Seq_supported_partial"; protein_id "OTTMUSP00000080425.1";
chr16	havana	exon	58925163	58926576	.	-	.	gene_id "OTTMUSG00000058834.4"; transcript_id "OTTMUST00000144444.3"; gene_type "protein_coding"; gene_name "Olfr181"; transcript_type "protein_coding"; transcript_name "RP23-431G16.5-003"; exon_number 2; exon_id "OTTMUSE00000776261.2"; tag "alternative_5_UTR"; tag "NAGNAG_splice_site"; tag "RNA_Seq_supported_partial"; protein_id "OTTMUSP00000080425.1";
chr16	havana	CDS	58925619	58926569	.	-	0	gene_id "OTTMUSG00000058834.4"; transcript_id "OTTMUST00000144444.3"; gene_type "protein_coding"; gene_name "Olfr181"; transcript_type "protein_coding"; transcript_name "RP23-431G16.5-003"; exon_number 2; exon_id "OTTMUSE00000776261.2"; tag "alternative_5_UTR"; tag "NAGNAG_splice_site"; tag "RNA_Seq_supported_partial"; protein_id "OTTMUSP00000080425.1";
chr16	havana	start_codon	58926567	58926569	.	-	0	gene_id "OTTMUSG00000058834.4"; transcript_id "OTTMUST00000144444.3"; gene_type "protein_coding"; gene_name "Olfr181"; transcript_type "protein_coding"; transcript_name "RP23-431G16.5-003"; exon_number 2; exon_id "OTTMUSE00000776261.2"; tag "alternative_5_UTR"; tag "NAGNAG_splice_site"; tag "RNA_Seq_supported_partial"; protein_id "OTTMUSP00000080425.1";
chr16	havana	stop_codon	58925616	58925618	.	-	0	gene_id "OTTMUSG00000058834.4"; transcript_id "OTTMUST00000144444.3"; gene_type "protein_coding"; gene_name "Olfr181"; transcript_type "protein_coding"; transcript_name "RP23-431G16.5-003"; exon_number 2; exon_id "OTTMUSE00000776261.2"; tag "alternative_5_UTR"; tag "NAGNAG_splice_site"; tag "RNA_Seq_supported_partial"; protein_id "OTTMUSP00000080425.1";
chr16	havana	UTR	58928279	58928755	.	-	.	gene_id "OTTMUSG00000058834.4"; transcript_id "OTTMUST00000144444.3"; gene_type "protein_coding"; gene_name "Olfr181"; transcript_type "protein_coding"; transcript_name "RP23-431G16.5-003"; exon_number 1; exon_id "OTTMUSE00000776262.1"; tag "alternative_5_UTR"; tag "NAGNAG_splice_site"; tag "RNA_Seq_supported_partial"; protein_id "OTTMUSP00000080425.1";
chr16	havana	UTR	58925163	58925618	.	-	.	gene_id "OTTMUSG00000058834.4"; transcript_id "OTTMUST00000144444.3"; gene_type "protein_coding"; gene_name "Olfr181"; transcript_type "protein_coding"; transcript_name "RP23-431G16.5-003"; exon_number 2; exon_id "OTTMUSE00000776261.2"; tag "alternative_5_UTR"; tag "NAGNAG_splice_site"; tag "RNA_Seq_supported_partial"; protein_id "OTTMUSP00000080425.1";
chr16	havana	UTR	58926570	58926576	.	-	.	gene_id "OTTMUSG00000058834.4"; transcript_id "OTTMUST00000144444.3"; gene_type "protein_coding"; gene_name "Olfr181"; transcript_type "protein_coding"; transcript_name "RP23-431G16.5-003"; exon_number 2; exon_id "OTTMUSE00000776261.2"; tag "alternative_5_UTR"; tag "NAGNAG_splice_site"; tag "RNA_Seq_supported_partial"; protein_id "OTTMUSP00000080425.1";
chr16	havana	exon	58925557	58926660	.	-	.	gene_id "OTTMUSG00000058834.4"; transcript_id "OTTMUST00000144442.1"; gene_type "protein_coding"; gene_name "Olfr181"; transcript_type "protein_coding"; transcript_name "RP23-431G16.5-001"; exon_number 1; exon_id "OTTMUSE00000736214.1"; protein_id "OTTMUSP00000075295.1";
chr16	havana	CDS	58925619	58926569	.	-	0	gene_id "OTTMUSG00000058834.4"; transcript_id "OTTMUST00000144442.1"; gene_type "protein_coding"; gene_name "Olfr181"; transcript_type "protein_coding"; transcript_name "RP23-431G16.5-001"; exon_number 1; exon_id "OTTMUSE00000736214.1"; protein_id "OTTMUSP00000075295.1";
chr16	havana	start_codon	58926567	58926569	.	-	0	gene_id "OTTMUSG00000058834.4"; transcript_id "OTTMUST00000144442.1"; gene_type "protein_coding"; gene_name "Olfr181"; transcript_type "protein_coding"; transcript_name "RP23-431G16.5-001"; exon_number 1; exon_id "OTTMUSE00000736214.1"; protein_id "OTTMUSP00000075295.1";
chr16	havana	stop_codon	58925616	58925618	.	-	0	gene_id "OTTMUSG00000058834.4"; transcript_id "OTTMUST00000144442.1"; gene_type "protein_coding"; gene_name "Olfr181"; transcript_type "protein_coding"; transcript_name "RP23-431G16.5-001"; exon_number 1; exon_id "OTTMUSE00000736214.1"; protein_id "OTTMUSP00000075295.1";
chr16	havana	UTR	58925557	58925618	.	-	.	gene_id "OTTMUSG00000058834.4"; transcript_id "OTTMUST00000144442.1"; gene_type "protein_coding"; gene_name "Olfr181"; transcript_type "protein_coding"; transcript_name "RP23-431G16.5-001"; exon_number 1; exon_id "OTTMUSE00000736214.1"; protein_id "OTTMUSP00000075295.1";
chr16	havana	UTR	58926570	58926660	.	-	.	gene_id "OTTMUSG00000058834.4"; transcript_id "OTTMUST00000144442.1"; gene_type "protein_coding"; gene_name "Olfr181"; transcript_type "protein_coding"; transcript_name "RP23-431G16.5-001"; exon_number 1; exon_id "OTTMUSE00000736214.1"; protein_id "OTTMUSP00000075295.1";
chr16	havana	exon	58928279	58928644	.	-	.	gene_id "OTTMUSG00000058834.4"; transcript_id "OTTMUST00000144443.1"; gene_type "protein_coding"; gene_name "Olfr181"; transcript_type "protein_coding"; transcript_name "RP23-431G16.5-002"; exon_number 1; exon_id "OTTMUSE00000736215.1"; tag "alternative_5_UTR"; tag "mRNA_end_NF"; tag "cds_end_NF"; protein_id "OTTMUSP00000075296.1";
chr16	havana	exon	58926185	58926581	.	-	.	gene_id "OTTMUSG00000058834.4"; transcript_id "OTTMUST00000144443.1"; gene_type "protein_coding"; gene_name "Olfr181"; transcript_type "protein_coding"; transcript_name "RP23-431G16.5-002"; exon_number 2; exon_id "OTTMUSE00000736212.1"; tag "alternative_5_UTR"; tag "mRNA_end_NF"; tag "cds_end_NF"; protein_id "OTTMUSP00000075296.1";
chr16	havana	CDS	58926185	58926569	.	-	0	gene_id "OTTMUSG00000058834.4"; transcript_id "OTTMUST00000144443.1"; gene_type "protein_coding"; gene_name "Olfr181"; transcript_type "protein_coding"; transcript_name "RP23-431G16.5-002"; exon_number 2; exon_id "OTTMUSE00000736212.1"; tag "alternative_5_UTR"; tag "mRNA_end_NF"; tag "cds_end_NF"; protein_id "OTTMUSP00000075296.1";
chr16	havana	start_codon	58926567	58926569	.	-	0	gene_id "OTTMUSG00000058834.4"; transcript_id "OTTMUST00000144443.1"; gene_type "protein_coding"; gene_name "Olfr181"; transcript_type "protein_coding"; transcript_name "RP23-431G16.5-002"; exon_number 2; exon_id "OTTMUSE00000736212.1"; tag "alternative_5_UTR"; tag "mRNA_end_NF"; tag "cds_end_NF"; protein_id "OTTMUSP00000075296.1";
chr16	havana	UTR	58928279	58928644	.	-	.	gene_id "OTTMUSG00000058834.4"; transcript_id "OTTMUST00000144443.1"; gene_type "protein_coding"; gene_name "Olfr181"; transcript_type "protein_coding"; transcript_name "RP23-431G16.5-002"; exon_number 1; exon_id "OTTMUSE00000736215.1"; tag "alternative_5_UTR"; tag "mRNA_end_NF"; tag "cds_end_NF"; protein_id "OTTMUSP00000075296.1";
chr16	havana	UTR	58926570	58926581	.	-	.	gene_id "OTTMUSG00000058834.4"; transcript_id "OTTMUST00000144443.1"; gene_type "protein_coding"; gene_name "Olfr181"; transcript_type "protein_coding"; transcript_name "RP23-431G16.5-002"; exon_number 2; exon_id "OTTMUSE00000736212.1"; tag "alternative_5_UTR"; tag "mRNA_end_NF"; tag "cds_end_NF"; protein_id "OTTMUSP00000075296.1";
chr16	havana	exon	58960203	58960773	.	+	.	gene_id "OTTMUSG00000058835.1"; transcript_id "OTTMUST00000144445.1"; gene_type "unprocessed_pseudogene"; gene_name "Olfr182-ps1"; transcript_type "unprocessed_pseudogene"; transcript_name "RP23-431G16.6-001"; exon_number 1; exon_id "OTTMUSE00000736217.1";
chr16	havana	exon	58995357	58995445	.	+	.	gene_id "OTTMUSG00000058836.2"; transcript_id "OTTMUST00000144447.2"; gene_type "protein_coding"; gene_name "Olfr183"; transcript_type "protein_coding"; transcript_name "RP23-431G16.7-002"; exon_number 1; exon_id "OTTMUSE00000778955.1"; tag "alternative_5_UTR"; tag "RNA_Seq_supported_partial"; protein_id "OTTMUSP00000081245.1";
chr16	havana	exon	58999669	59001441	.	+	.	gene_id "OTTMUSG00000058836.2"; transcript_id "OTTMUST00000144447.2"; gene_type "protein_coding"; gene_name "Olfr183"; transcript_type "protein_coding"; transcript_name "RP23-431G16.7-002"; exon_number 2; exon_id "OTTMUSE00000778950.1"; tag "alternative_5_UTR"; tag "RNA_Seq_supported_partial"; protein_id "OTTMUSP00000081245.1";
chr16	havana	CDS	58999687	59000613	.	+	0	gene_id "OTTMUSG00000058836.2"; transcript_id "OTTMUST00000144447.2"; gene_type "protein_coding"; gene_name "Olfr183"; transcript_type "protein_coding"; transcript_name "RP23-431G16.7-002"; exon_number 2; exon_id "OTTMUSE00000778950.1"; tag "alternative_5_UTR"; tag "RNA_Seq_supported_partial"; protein_id "OTTMUSP00000081245.1";
chr16	havana	start_codon	58999687	58999689	.	+	0	gene_id "OTTMUSG00000058836.2"; transcript_id "OTTMUST00000144447.2"; gene_type "protein_coding"; gene_name "Olfr183"; transcript_type "protein_coding"; transcript_name "RP23-431G16.7-002"; exon_number 2; exon_id "OTTMUSE00000778950.1"; tag "alternative_5_UTR"; tag "RNA_Seq_supported_partial"; protein_id "OTTMUSP00000081245.1";
chr16	havana	stop_codon	59000614	59000616	.	+	0	gene_id "OTTMUSG00000058836.2"; transcript_id "OTTMUST00000144447.2"; gene_type "protein_coding"; gene_name "Olfr183"; transcript_type "protein_coding"; transcript_name "RP23-431G16.7-002"; exon_number 2; exon_id "OTTMUSE00000778950.1"; tag "alternative_5_UTR"; tag "RNA_Seq_supported_partial"; protein_id "OTTMUSP00000081245.1";
chr16	havana	UTR	58995357	58995445	.	+	.	gene_id "OTTMUSG00000058836.2"; transcript_id "OTTMUST00000144447.2"; gene_type "protein_coding"; gene_name "Olfr183"; transcript_type "protein_coding"; transcript_name "RP23-431G16.7-002"; exon_number 1; exon_id "OTTMUSE00000778955.1"; tag "alternative_5_UTR"; tag "RNA_Seq_supported_partial"; protein_id "OTTMUSP00000081245.1";
chr16	havana	UTR	58999669	58999686	.	+	.	gene_id "OTTMUSG00000058836.2"; transcript_id "OTTMUST00000144447.2"; gene_type "protein_coding"; gene_name "Olfr183"; transcript_type "protein_coding"; transcript_name "RP23-431G16.7-002"; exon_number 2; exon_id "OTTMUSE00000778950.1"; tag "alternative_5_UTR"; tag "RNA_Seq_supported_partial"; protein_id "OTTMUSP00000081245.1";
chr16	havana	UTR	59000614	59001441	.	+	.	gene_id "OTTMUSG00000058836.2"; transcript_id "OTTMUST00000144447.2"; gene_type "protein_coding"; gene_name "Olfr183"; transcript_type "protein_coding"; transcript_name "RP23-431G16.7-002"; exon_number 2; exon_id "OTTMUSE00000778950.1"; tag "alternative_5_UTR"; tag "RNA_Seq_supported_partial"; protein_id "OTTMUSP00000081245.1";
chr16	havana	exon	58995357	58995445	.	+	.	gene_id "OTTMUSG00000058836.2"; transcript_id "OTTMUST00000155969.1"; gene_type "protein_coding"; gene_name "Olfr183"; transcript_type "protein_coding"; transcript_name "RP23-431G16.7-003"; exon_number 1; exon_id "OTTMUSE00000778955.1"; tag "RNA_Seq_supported_partial"; protein_id "OTTMUSP00000081242.1";
chr16	havana	exon	58995608	58995651	.	+	.	gene_id "OTTMUSG00000058836.2"; transcript_id "OTTMUST00000155969.1"; gene_type "protein_coding"; gene_name "Olfr183"; transcript_type "protein_coding"; transcript_name "RP23-431G16.7-003"; exon_number 2; exon_id "OTTMUSE00000778953.1"; tag "RNA_Seq_supported_partial"; protein_id "OTTMUSP00000081242.1";
chr16	havana	exon	58998414	58998756	.	+	.	gene_id "OTTMUSG00000058836.2"; transcript_id "OTTMUST00000155969.1"; gene_type "protein_coding"; gene_name "Olfr183"; transcript_type "protein_coding"; transcript_name "RP23-431G16.7-003"; exon_number 3; exon_id "OTTMUSE00000778952.1"; tag "RNA_Seq_supported_partial"; protein_id "OTTMUSP00000081242.1";
chr16	havana	exon	58999669	59001441	.	+	.	gene_id "OTTMUSG00000058836.2"; transcript_id "OTTMUST00000155969.1"; gene_type "protein_coding"; gene_name "Olfr183"; transcript_type "protein_coding"; transcript_name "RP23-431G16.7-003"; exon_number 4; exon_id "OTTMUSE00000778950.1"; tag "RNA_Seq_supported_partial"; protein_id "OTTMUSP00000081242.1";
chr16	havana	CDS	58999687	59000613	.	+	0	gene_id "OTTMUSG00000058836.2"; transcript_id "OTTMUST00000155969.1"; gene_type "protein_coding"; gene_name "Olfr183"; transcript_type "protein_coding"; transcript_name "RP23-431G16.7-003"; exon_number 4; exon_id "OTTMUSE00000778950.1"; tag "RNA_Seq_supported_partial"; protein_id "OTTMUSP00000081242.1";
chr16	havana	start_codon	58999687	58999689	.	+	0	gene_id "OTTMUSG00000058836.2"; transcript_id "OTTMUST00000155969.1"; gene_type "protein_coding"; gene_name "Olfr183"; transcript_type "protein_coding"; transcript_name "RP23-431G16.7-003"; exon_number 4; exon_id "OTTMUSE00000778950.1"; tag "RNA_Seq_supported_partial"; protein_id "OTTMUSP00000081242.1";
chr16	havana	stop_codon	59000614	59000616	.	+	0	gene_id "OTTMUSG00000058836.2"; transcript_id "OTTMUST00000155969.1"; gene_type "protein_coding"; gene_name "Olfr183"; transcript_type "protein_coding"; transcript_name "RP23-431G16.7-003"; exon_number 4; exon_id "OTTMUSE00000778950.1"; tag "RNA_Seq_supported_partial"; protein_id "OTTMUSP00000081242.1";
chr16	havana	UTR	58995357	58995445	.	+	.	gene_id "OTTMUSG00000058836.2"; transcript_id "OTTMUST00000155969.1"; gene_type "protein_coding"; gene_name "Olfr183"; transcript_type "protein_coding"; transcript_name "RP23-431G16.7-003"; exon_number 1; exon_id "OTTMUSE00000778955.1"; tag "RNA_Seq_supported_partial"; protein_id "OTTMUSP00000081242.1";
chr16	havana	UTR	58995608	58995651	.	+	.	gene_id "OTTMUSG00000058836.2"; transcript_id "OTTMUST00000155969.1"; gene_type "protein_coding"; gene_name "Olfr183"; transcript_type "protein_coding"; transcript_name "RP23-431G16.7-003"; exon_number 2; exon_id "OTTMUSE00000778953.1"; tag "RNA_Seq_supported_partial"; protein_id "OTTMUSP00000081242.1";
chr16	havana	UTR	58998414	58998756	.	+	.	gene_id "OTTMUSG00000058836.2"; transcript_id "OTTMUST00000155969.1"; gene_type "protein_coding"; gene_name "Olfr183"; transcript_type "protein_coding"; transcript_name "RP23-431G16.7-003"; exon_number 3; exon_id "OTTMUSE00000778952.1"; tag "RNA_Seq_supported_partial"; protein_id "OTTMUSP00000081242.1";
chr16	havana	UTR	58999669	58999686	.	+	.	gene_id "OTTMUSG00000058836.2"; transcript_id "OTTMUST00000155969.1"; gene_type "protein_coding"; gene_name "Olfr183"; transcript_type "protein_coding"; transcript_name "RP23-431G16.7-003"; exon_number 4; exon_id "OTTMUSE00000778950.1"; tag "RNA_Seq_supported_partial"; protein_id "OTTMUSP00000081242.1";
chr16	havana	UTR	59000614	59001441	.	+	.	gene_id "OTTMUSG00000058836.2"; transcript_id "OTTMUST00000155969.1"; gene_type "protein_coding"; gene_name "Olfr183"; transcript_type "protein_coding"; transcript_name "RP23-431G16.7-003"; exon_number 4; exon_id "OTTMUSE00000778950.1"; tag "RNA_Seq_supported_partial"; protein_id "OTTMUSP00000081242.1";
chr16	havana	exon	58995357	58995445	.	+	.	gene_id "OTTMUSG00000058836.2"; transcript_id "OTTMUST00000155971.1"; gene_type "protein_coding"; gene_name "Olfr183"; transcript_type "protein_coding"; transcript_name "RP23-431G16.7-005"; exon_number 1; exon_id "OTTMUSE00000778955.1"; tag "RNA_Seq_supported_partial"; protein_id "OTTMUSP00000081246.1";
chr16	havana	exon	58995608	58995651	.	+	.	gene_id "OTTMUSG00000058836.2"; transcript_id "OTTMUST00000155971.1"; gene_type "protein_coding"; gene_name "Olfr183"; transcript_type "protein_coding"; transcript_name "RP23-431G16.7-005"; exon_number 2; exon_id "OTTMUSE00000778953.1"; tag "RNA_Seq_supported_partial"; protein_id "OTTMUSP00000081246.1";
chr16	havana	exon	58999669	59001441	.	+	.	gene_id "OTTMUSG00000058836.2"; transcript_id "OTTMUST00000155971.1"; gene_type "protein_coding"; gene_name "Olfr183"; transcript_type "protein_coding"; transcript_name "RP23-431G16.7-005"; exon_number 3; exon_id "OTTMUSE00000778950.1"; tag "RNA_Seq_supported_partial"; protein_id "OTTMUSP00000081246.1";
chr16	havana	CDS	58999687	59000613	.	+	0	gene_id "OTTMUSG00000058836.2"; transcript_id "OTTMUST00000155971.1"; gene_type "protein_coding"; gene_name "Olfr183"; transcript_type "protein_coding"; transcript_name "RP23-431G16.7-005"; exon_number 3; exon_id "OTTMUSE00000778950.1"; tag "RNA_Seq_supported_partial"; protein_id "OTTMUSP00000081246.1";
chr16	havana	start_codon	58999687	58999689	.	+	0	gene_id "OTTMUSG00000058836.2"; transcript_id "OTTMUST00000155971.1"; gene_type "protein_coding"; gene_name "Olfr183"; transcript_type "protein_coding"; transcript_name "RP23-431G16.7-005"; exon_number 3; exon_id "OTTMUSE00000778950.1"; tag "RNA_Seq_supported_partial"; protein_id "OTTMUSP00000081246.1";
chr16	havana	stop_codon	59000614	59000616	.	+	0	gene_id "OTTMUSG00000058836.2"; transcript_id "OTTMUST00000155971.1"; gene_type "protein_coding"; gene_name "Olfr183"; transcript_type "protein_coding"; transcript_name "RP23-431G16.7-005"; exon_number 3; exon_id "OTTMUSE00000778950.1"; tag "RNA_Seq_supported_partial"; protein_id "OTTMUSP00000081246.1";
chr16	havana	UTR	58995357	58995445	.	+	.	gene_id "OTTMUSG00000058836.2"; transcript_id "OTTMUST00000155971.1"; gene_type "protein_coding"; gene_name "Olfr183"; transcript_type "protein_coding"; transcript_name "RP23-431G16.7-005"; exon_number 1; exon_id "OTTMUSE00000778955.1"; tag "RNA_Seq_supported_partial"; protein_id "OTTMUSP00000081246.1";
chr16	havana	UTR	58995608	58995651	.	+	.	gene_id "OTTMUSG00000058836.2"; transcript_id "OTTMUST00000155971.1"; gene_type "protein_coding"; gene_name "Olfr183"; transcript_type "protein_coding"; transcript_name "RP23-431G16.7-005"; exon_number 2; exon_id "OTTMUSE00000778953.1"; tag "RNA_Seq_supported_partial"; protein_id "OTTMUSP00000081246.1";
chr16	havana	UTR	58999669	58999686	.	+	.	gene_id "OTTMUSG00000058836.2"; transcript_id "OTTMUST00000155971.1"; gene_type "protein_coding"; gene_name "Olfr183"; transcript_type "protein_coding"; transcript_name "RP23-431G16.7-005"; exon_number 3; exon_id "OTTMUSE00000778950.1"; tag "RNA_Seq_supported_partial"; protein_id "OTTMUSP00000081246.1";
chr16	havana	UTR	59000614	59001441	.	+	.	gene_id "OTTMUSG00000058836.2"; transcript_id "OTTMUST00000155971.1"; gene_type "protein_coding"; gene_name "Olfr183"; transcript_type "protein_coding"; transcript_name "RP23-431G16.7-005"; exon_number 3; exon_id "OTTMUSE00000778950.1"; tag "RNA_Seq_supported_partial"; protein_id "OTTMUSP00000081246.1";
chr16	havana	exon	58995362	58995445	.	+	.	gene_id "OTTMUSG00000058836.2"; transcript_id "OTTMUST00000155970.1"; gene_type "protein_coding"; gene_name "Olfr183"; transcript_type "protein_coding"; transcript_name "RP23-431G16.7-004"; exon_number 1; exon_id "OTTMUSE00000778957.1"; tag "RNA_Seq_supported_partial"; protein_id "OTTMUSP00000081244.1";
chr16	havana	exon	58998414	58998756	.	+	.	gene_id "OTTMUSG00000058836.2"; transcript_id "OTTMUST00000155970.1"; gene_type "protein_coding"; gene_name "Olfr183"; transcript_type "protein_coding"; transcript_name "RP23-431G16.7-004"; exon_number 2; exon_id "OTTMUSE00000778952.1"; tag "RNA_Seq_supported_partial"; protein_id "OTTMUSP00000081244.1";
chr16	havana	exon	58999669	59001441	.	+	.	gene_id "OTTMUSG00000058836.2"; transcript_id "OTTMUST00000155970.1"; gene_type "protein_coding"; gene_name "Olfr183"; transcript_type "protein_coding"; transcript_name "RP23-431G16.7-004"; exon_number 3; exon_id "OTTMUSE00000778950.1"; tag "RNA_Seq_supported_partial"; protein_id "OTTMUSP00000081244.1";
chr16	havana	CDS	58999687	59000613	.	+	0	gene_id "OTTMUSG00000058836.2"; transcript_id "OTTMUST00000155970.1"; gene_type "protein_coding"; gene_name "Olfr183"; transcript_type "protein_coding"; transcript_name "RP23-431G16.7-004"; exon_number 3; exon_id "OTTMUSE00000778950.1"; tag "RNA_Seq_supported_partial"; protein_id "OTTMUSP00000081244.1";
chr16	havana	start_codon	58999687	58999689	.	+	0	gene_id "OTTMUSG00000058836.2"; transcript_id "OTTMUST00000155970.1"; gene_type "protein_coding"; gene_name "Olfr183"; transcript_type "protein_coding"; transcript_name "RP23-431G16.7-004"; exon_number 3; exon_id "OTTMUSE00000778950.1"; tag "RNA_Seq_supported_partial"; protein_id "OTTMUSP00000081244.1";
chr16	havana	stop_codon	59000614	59000616	.	+	0	gene_id "OTTMUSG00000058836.2"; transcript_id "OTTMUST00000155970.1"; gene_type "protein_coding"; gene_name "Olfr183"; transcript_type "protein_coding"; transcript_name "RP23-431G16.7-004"; exon_number 3; exon_id "OTTMUSE00000778950.1"; tag "RNA_Seq_supported_partial"; protein_id "OTTMUSP00000081244.1";
chr16	havana	UTR	58995362	58995445	.	+	.	gene_id "OTTMUSG00000058836.2"; transcript_id "OTTMUST00000155970.1"; gene_type "protein_coding"; gene_name "Olfr183"; transcript_type "protein_coding"; transcript_name "RP23-431G16.7-004"; exon_number 1; exon_id "OTTMUSE00000778957.1"; tag "RNA_Seq_supported_partial"; protein_id "OTTMUSP00000081244.1";
chr16	havana	UTR	58998414	58998756	.	+	.	gene_id "OTTMUSG00000058836.2"; transcript_id "OTTMUST00000155970.1"; gene_type "protein_coding"; gene_name "Olfr183"; transcript_type "protein_coding"; transcript_name "RP23-431G16.7-004"; exon_number 2; exon_id "OTTMUSE00000778952.1"; tag "RNA_Seq_supported_partial"; protein_id "OTTMUSP00000081244.1";
chr16	havana	UTR	58999669	58999686	.	+	.	gene_id "OTTMUSG00000058836.2"; transcript_id "OTTMUST00000155970.1"; gene_type "protein_coding"; gene_name "Olfr183"; transcript_type "protein_coding"; transcript_name "RP23-431G16.7-004"; exon_number 3; exon_id "OTTMUSE00000778950.1"; tag "RNA_Seq_supported_partial"; protein_id "OTTMUSP00000081244.1";
chr16	havana	UTR	59000614	59001441	.	+	.	gene_id "OTTMUSG00000058836.2"; transcript_id "OTTMUST00000155970.1"; gene_type "protein_coding"; gene_name "Olfr183"; transcript_type "protein_coding"; transcript_name "RP23-431G16.7-004"; exon_number 3; exon_id "OTTMUSE00000778950.1"; tag "RNA_Seq_supported_partial"; protein_id "OTTMUSP00000081244.1";
chr16	havana	exon	58995385	58995651	.	+	.	gene_id "OTTMUSG00000058836.2"; transcript_id "OTTMUST00000144446.2"; gene_type "protein_coding"; gene_name "Olfr183"; transcript_type "protein_coding"; transcript_name "RP23-431G16.7-001"; exon_number 1; exon_id "OTTMUSE00000778956.1"; tag "RNA_Seq_supported_partial"; protein_id "OTTMUSP00000081243.1";
chr16	havana	exon	58999669	59001441	.	+	.	gene_id "OTTMUSG00000058836.2"; transcript_id "OTTMUST00000144446.2"; gene_type "protein_coding"; gene_name "Olfr183"; transcript_type "protein_coding"; transcript_name "RP23-431G16.7-001"; exon_number 2; exon_id "OTTMUSE00000778950.1"; tag "RNA_Seq_supported_partial"; protein_id "OTTMUSP00000081243.1";
chr16	havana	CDS	58999687	59000613	.	+	0	gene_id "OTTMUSG00000058836.2"; transcript_id "OTTMUST00000144446.2"; gene_type "protein_coding"; gene_name "Olfr183"; transcript_type "protein_coding"; transcript_name "RP23-431G16.7-001"; exon_number 2; exon_id "OTTMUSE00000778950.1"; tag "RNA_Seq_supported_partial"; protein_id "OTTMUSP00000081243.1";
chr16	havana	start_codon	58999687	58999689	.	+	0	gene_id "OTTMUSG00000058836.2"; transcript_id "OTTMUST00000144446.2"; gene_type "protein_coding"; gene_name "Olfr183"; transcript_type "protein_coding"; transcript_name "RP23-431G16.7-001"; exon_number 2; exon_id "OTTMUSE00000778950.1"; tag "RNA_Seq_supported_partial"; protein_id "OTTMUSP00000081243.1";
chr16	havana	stop_codon	59000614	59000616	.	+	0	gene_id "OTTMUSG00000058836.2"; transcript_id "OTTMUST00000144446.2"; gene_type "protein_coding"; gene_name "Olfr183"; transcript_type "protein_coding"; transcript_name "RP23-431G16.7-001"; exon_number 2; exon_id "OTTMUSE00000778950.1"; tag "RNA_Seq_supported_partial"; protein_id "OTTMUSP00000081243.1";
chr16	havana	UTR	58995385	58995651	.	+	.	gene_id "OTTMUSG00000058836.2"; transcript_id "OTTMUST00000144446.2"; gene_type "protein_coding"; gene_name "Olfr183"; transcript_type "protein_coding"; transcript_name "RP23-431G16.7-001"; exon_number 1; exon_id "OTTMUSE00000778956.1"; tag "RNA_Seq_supported_partial"; protein_id "OTTMUSP00000081243.1";
chr16	havana	UTR	58999669	58999686	.	+	.	gene_id "OTTMUSG00000058836.2"; transcript_id "OTTMUST00000144446.2"; gene_type "protein_coding"; gene_name "Olfr183"; transcript_type "protein_coding"; transcript_name "RP23-431G16.7-001"; exon_number 2; exon_id "OTTMUSE00000778950.1"; tag "RNA_Seq_supported_partial"; protein_id "OTTMUSP00000081243.1";
chr16	havana	UTR	59000614	59001441	.	+	.	gene_id "OTTMUSG00000058836.2"; transcript_id "OTTMUST00000144446.2"; gene_type "protein_coding"; gene_name "Olfr183"; transcript_type "protein_coding"; transcript_name "RP23-431G16.7-001"; exon_number 2; exon_id "OTTMUSE00000778950.1"; tag "RNA_Seq_supported_partial"; protein_id "OTTMUSP00000081243.1";
chr16	havana	exon	59007204	59007417	.	-	.	gene_id "OTTMUSG00000058837.1"; transcript_id "OTTMUST00000144448.1"; gene_type "unprocessed_pseudogene"; gene_name "Olfr184-ps1"; transcript_type "unprocessed_pseudogene"; transcript_name "RP23-84N4.2-001"; exon_number 1; exon_id "OTTMUSE00000736224.1";
chr16	havana	exon	59006829	59006916	.	-	.	gene_id "OTTMUSG00000058837.1"; transcript_id "OTTMUST00000144448.1"; gene_type "unprocessed_pseudogene"; gene_name "Olfr184-ps1"; transcript_type "unprocessed_pseudogene"; transcript_name "RP23-84N4.2-001"; exon_number 2; exon_id "OTTMUSE00000736222.1";
chr16	havana	exon	59006586	59006799	.	-	.	gene_id "OTTMUSG00000058837.1"; transcript_id "OTTMUST00000144448.1"; gene_type "unprocessed_pseudogene"; gene_name "Olfr184-ps1"; transcript_type "unprocessed_pseudogene"; transcript_name "RP23-84N4.2-001"; exon_number 3; exon_id "OTTMUSE00000736223.1";
chr16	havana	exon	59022114	59022861	.	-	.	gene_id "OTTMUSG00000058838.1"; transcript_id "OTTMUST00000144449.1"; gene_type "unprocessed_pseudogene"; gene_name "Olfr185-ps1"; transcript_type "unprocessed_pseudogene"; transcript_name "RP23-84N4.1-001"; exon_number 1; exon_id "OTTMUSE00000736225.1";
chr16	havana	exon	59020965	59021097	.	-	.	gene_id "OTTMUSG00000058838.1"; transcript_id "OTTMUST00000144449.1"; gene_type "unprocessed_pseudogene"; gene_name "Olfr185-ps1"; transcript_type "unprocessed_pseudogene"; transcript_name "RP23-84N4.1-001"; exon_number 2; exon_id "OTTMUSE00000736226.1";
chr16	havana	exon	59030086	59030278	.	-	.	gene_id "OTTMUSG00000058839.3"; transcript_id "OTTMUST00000144450.2"; gene_type "protein_coding"; gene_name "Olfr186"; transcript_type "protein_coding"; transcript_name "RP23-84N4.3-001"; exon_number 1; exon_id "OTTMUSE00000784582.1"; tag "RNA_Seq_supported_partial"; tag "upstream_ATG"; protein_id "OTTMUSP00000075300.1";
chr16	havana	exon	59025797	59027926	.	-	.	gene_id "OTTMUSG00000058839.3"; transcript_id "OTTMUST00000144450.2"; gene_type "protein_coding"; gene_name "Olfr186"; transcript_type "protein_coding"; transcript_name "RP23-84N4.3-001"; exon_number 2; exon_id "OTTMUSE00000736227.2"; tag "RNA_Seq_supported_partial"; tag "upstream_ATG"; protein_id "OTTMUSP00000075300.1";
chr16	havana	CDS	59026979	59027905	.	-	0	gene_id "OTTMUSG00000058839.3"; transcript_id "OTTMUST00000144450.2"; gene_type "protein_coding"; gene_name "Olfr186"; transcript_type "protein_coding"; transcript_name "RP23-84N4.3-001"; exon_number 2; exon_id "OTTMUSE00000736227.2"; tag "RNA_Seq_supported_partial"; tag "upstream_ATG"; protein_id "OTTMUSP00000075300.1";
chr16	havana	start_codon	59027903	59027905	.	-	0	gene_id "OTTMUSG00000058839.3"; transcript_id "OTTMUST00000144450.2"; gene_type "protein_coding"; gene_name "Olfr186"; transcript_type "protein_coding"; transcript_name "RP23-84N4.3-001"; exon_number 2; exon_id "OTTMUSE00000736227.2"; tag "RNA_Seq_supported_partial"; tag "upstream_ATG"; protein_id "OTTMUSP00000075300.1";
chr16	havana	stop_codon	59026976	59026978	.	-	0	gene_id "OTTMUSG00000058839.3"; transcript_id "OTTMUST00000144450.2"; gene_type "protein_coding"; gene_name "Olfr186"; transcript_type "protein_coding"; transcript_name "RP23-84N4.3-001"; exon_number 2; exon_id "OTTMUSE00000736227.2"; tag "RNA_Seq_supported_partial"; tag "upstream_ATG"; protein_id "OTTMUSP00000075300.1";
chr16	havana	UTR	59030086	59030278	.	-	.	gene_id "OTTMUSG00000058839.3"; transcript_id "OTTMUST00000144450.2"; gene_type "protein_coding"; gene_name "Olfr186"; transcript_type "protein_coding"; transcript_name "RP23-84N4.3-001"; exon_number 1; exon_id "OTTMUSE00000784582.1"; tag "RNA_Seq_supported_partial"; tag "upstream_ATG"; protein_id "OTTMUSP00000075300.1";
chr16	havana	UTR	59025797	59026978	.	-	.	gene_id "OTTMUSG00000058839.3"; transcript_id "OTTMUST00000144450.2"; gene_type "protein_coding"; gene_name "Olfr186"; transcript_type "protein_coding"; transcript_name "RP23-84N4.3-001"; exon_number 2; exon_id "OTTMUSE00000736227.2"; tag "RNA_Seq_supported_partial"; tag "upstream_ATG"; protein_id "OTTMUSP00000075300.1";
chr16	havana	UTR	59027906	59027926	.	-	.	gene_id "OTTMUSG00000058839.3"; transcript_id "OTTMUST00000144450.2"; gene_type "protein_coding"; gene_name "Olfr186"; transcript_type "protein_coding"; transcript_name "RP23-84N4.3-001"; exon_number 2; exon_id "OTTMUSE00000736227.2"; tag "RNA_Seq_supported_partial"; tag "upstream_ATG"; protein_id "OTTMUSP00000075300.1";
chr16	havana	exon	59030214	59030291	.	-	.	gene_id "OTTMUSG00000058839.3"; transcript_id "OTTMUST00000144451.2"; gene_type "protein_coding"; gene_name "Olfr186"; transcript_type "protein_coding"; transcript_name "RP23-84N4.3-002"; exon_number 1; exon_id "OTTMUSE00000778967.1"; tag "alternative_5_UTR"; tag "RNA_Seq_supported_partial"; protein_id "OTTMUSP00000081250.1";
chr16	havana	exon	59025797	59027926	.	-	.	gene_id "OTTMUSG00000058839.3"; transcript_id "OTTMUST00000144451.2"; gene_type "protein_coding"; gene_name "Olfr186"; transcript_type "protein_coding"; transcript_name "RP23-84N4.3-002"; exon_number 2; exon_id "OTTMUSE00000736227.2"; tag "alternative_5_UTR"; tag "RNA_Seq_supported_partial"; protein_id "OTTMUSP00000081250.1";
chr16	havana	CDS	59026979	59027905	.	-	0	gene_id "OTTMUSG00000058839.3"; transcript_id "OTTMUST00000144451.2"; gene_type "protein_coding"; gene_name "Olfr186"; transcript_type "protein_coding"; transcript_name "RP23-84N4.3-002"; exon_number 2; exon_id "OTTMUSE00000736227.2"; tag "alternative_5_UTR"; tag "RNA_Seq_supported_partial"; protein_id "OTTMUSP00000081250.1";
chr16	havana	start_codon	59027903	59027905	.	-	0	gene_id "OTTMUSG00000058839.3"; transcript_id "OTTMUST00000144451.2"; gene_type "protein_coding"; gene_name "Olfr186"; transcript_type "protein_coding"; transcript_name "RP23-84N4.3-002"; exon_number 2; exon_id "OTTMUSE00000736227.2"; tag "alternative_5_UTR"; tag "RNA_Seq_supported_partial"; protein_id "OTTMUSP00000081250.1";
chr16	havana	stop_codon	59026976	59026978	.	-	0	gene_id "OTTMUSG00000058839.3"; transcript_id "OTTMUST00000144451.2"; gene_type "protein_coding"; gene_name "Olfr186"; transcript_type "protein_coding"; transcript_name "RP23-84N4.3-002"; exon_number 2; exon_id "OTTMUSE00000736227.2"; tag "alternative_5_UTR"; tag "RNA_Seq_supported_partial"; protein_id "OTTMUSP00000081250.1";
chr16	havana	UTR	59030214	59030291	.	-	.	gene_id "OTTMUSG00000058839.3"; transcript_id "OTTMUST00000144451.2"; gene_type "protein_coding"; gene_name "Olfr186"; transcript_type "protein_coding"; transcript_name "RP23-84N4.3-002"; exon_number 1; exon_id "OTTMUSE00000778967.1"; tag "alternative_5_UTR"; tag "RNA_Seq_supported_partial"; protein_id "OTTMUSP00000081250.1";
chr16	havana	UTR	59025797	59026978	.	-	.	gene_id "OTTMUSG00000058839.3"; transcript_id "OTTMUST00000144451.2"; gene_type "protein_coding"; gene_name "Olfr186"; transcript_type "protein_coding"; transcript_name "RP23-84N4.3-002"; exon_number 2; exon_id "OTTMUSE00000736227.2"; tag "alternative_5_UTR"; tag "RNA_Seq_supported_partial"; protein_id "OTTMUSP00000081250.1";
chr16	havana	UTR	59027906	59027926	.	-	.	gene_id "OTTMUSG00000058839.3"; transcript_id "OTTMUST00000144451.2"; gene_type "protein_coding"; gene_name "Olfr186"; transcript_type "protein_coding"; transcript_name "RP23-84N4.3-002"; exon_number 2; exon_id "OTTMUSE00000736227.2"; tag "alternative_5_UTR"; tag "RNA_Seq_supported_partial"; protein_id "OTTMUSP00000081250.1";
chr16	havana	exon	59039636	59039767	.	-	.	gene_id "OTTMUSG00000058840.3"; transcript_id "OTTMUST00000144453.2"; gene_type "protein_coding"; gene_name "Olfr187"; transcript_type "protein_coding"; transcript_name "RP23-84N4.4-002"; exon_number 1; exon_id "OTTMUSE00000736232.1"; tag "alternative_5_UTR"; tag "RNA_Seq_supported_partial"; protein_id "OTTMUSP00000075303.2";
chr16	havana	exon	59035563	59036752	.	-	.	gene_id "OTTMUSG00000058840.3"; transcript_id "OTTMUST00000144453.2"; gene_type "protein_coding"; gene_name "Olfr187"; transcript_type "protein_coding"; transcript_name "RP23-84N4.4-002"; exon_number 2; exon_id "OTTMUSE00000736231.2"; tag "alternative_5_UTR"; tag "RNA_Seq_supported_partial"; protein_id "OTTMUSP00000075303.2";
chr16	havana	CDS	59035812	59036735	.	-	0	gene_id "OTTMUSG00000058840.3"; transcript_id "OTTMUST00000144453.2"; gene_type "protein_coding"; gene_name "Olfr187"; transcript_type "protein_coding"; transcript_name "RP23-84N4.4-002"; exon_number 2; exon_id "OTTMUSE00000736231.2"; tag "alternative_5_UTR"; tag "RNA_Seq_supported_partial"; protein_id "OTTMUSP00000075303.2";
chr16	havana	start_codon	59036733	59036735	.	-	0	gene_id "OTTMUSG00000058840.3"; transcript_id "OTTMUST00000144453.2"; gene_type "protein_coding"; gene_name "Olfr187"; transcript_type "protein_coding"; transcript_name "RP23-84N4.4-002"; exon_number 2; exon_id "OTTMUSE00000736231.2"; tag "alternative_5_UTR"; tag "RNA_Seq_supported_partial"; protein_id "OTTMUSP00000075303.2";
chr16	havana	stop_codon	59035809	59035811	.	-	0	gene_id "OTTMUSG00000058840.3"; transcript_id "OTTMUST00000144453.2"; gene_type "protein_coding"; gene_name "Olfr187"; transcript_type "protein_coding"; transcript_name "RP23-84N4.4-002"; exon_number 2; exon_id "OTTMUSE00000736231.2"; tag "alternative_5_UTR"; tag "RNA_Seq_supported_partial"; protein_id "OTTMUSP00000075303.2";
chr16	havana	UTR	59039636	59039767	.	-	.	gene_id "OTTMUSG00000058840.3"; transcript_id "OTTMUST00000144453.2"; gene_type "protein_coding"; gene_name "Olfr187"; transcript_type "protein_coding"; transcript_name "RP23-84N4.4-002"; exon_number 1; exon_id "OTTMUSE00000736232.1"; tag "alternative_5_UTR"; tag "RNA_Seq_supported_partial"; protein_id "OTTMUSP00000075303.2";
chr16	havana	UTR	59035563	59035811	.	-	.	gene_id "OTTMUSG00000058840.3"; transcript_id "OTTMUST00000144453.2"; gene_type "protein_coding"; gene_name "Olfr187"; transcript_type "protein_coding"; transcript_name "RP23-84N4.4-002"; exon_number 2; exon_id "OTTMUSE00000736231.2"; tag "alternative_5_UTR"; tag "RNA_Seq_supported_partial"; protein_id "OTTMUSP00000075303.2";
chr16	havana	UTR	59036736	59036752	.	-	.	gene_id "OTTMUSG00000058840.3"; transcript_id "OTTMUST00000144453.2"; gene_type "protein_coding"; gene_name "Olfr187"; transcript_type "protein_coding"; transcript_name "RP23-84N4.4-002"; exon_number 2; exon_id "OTTMUSE00000736231.2"; tag "alternative_5_UTR"; tag "RNA_Seq_supported_partial"; protein_id "OTTMUSP00000075303.2";
chr16	havana	exon	59035780	59036757	.	-	.	gene_id "OTTMUSG00000058840.3"; transcript_id "OTTMUST00000144452.1"; gene_type "protein_coding"; gene_name "Olfr187"; transcript_type "protein_coding"; transcript_name "RP23-84N4.4-001"; exon_number 1; exon_id "OTTMUSE00000736230.1"; tag "upstream_ATG"; protein_id "OTTMUSP00000075302.1";
chr16	havana	CDS	59035812	59036735	.	-	0	gene_id "OTTMUSG00000058840.3"; transcript_id "OTTMUST00000144452.1"; gene_type "protein_coding"; gene_name "Olfr187"; transcript_type "protein_coding"; transcript_name "RP23-84N4.4-001"; exon_number 1; exon_id "OTTMUSE00000736230.1"; tag "upstream_ATG"; protein_id "OTTMUSP00000075302.1";
chr16	havana	start_codon	59036733	59036735	.	-	0	gene_id "OTTMUSG00000058840.3"; transcript_id "OTTMUST00000144452.1"; gene_type "protein_coding"; gene_name "Olfr187"; transcript_type "protein_coding"; transcript_name "RP23-84N4.4-001"; exon_number 1; exon_id "OTTMUSE00000736230.1"; tag "upstream_ATG"; protein_id "OTTMUSP00000075302.1";
chr16	havana	stop_codon	59035809	59035811	.	-	0	gene_id "OTTMUSG00000058840.3"; transcript_id "OTTMUST00000144452.1"; gene_type "protein_coding"; gene_name "Olfr187"; transcript_type "protein_coding"; transcript_name "RP23-84N4.4-001"; exon_number 1; exon_id "OTTMUSE00000736230.1"; tag "upstream_ATG"; protein_id "OTTMUSP00000075302.1";
chr16	havana	UTR	59035780	59035811	.	-	.	gene_id "OTTMUSG00000058840.3"; transcript_id "OTTMUST00000144452.1"; gene_type "protein_coding"; gene_name "Olfr187"; transcript_type "protein_coding"; transcript_name "RP23-84N4.4-001"; exon_number 1; exon_id "OTTMUSE00000736230.1"; tag "upstream_ATG"; protein_id "OTTMUSP00000075302.1";
chr16	havana	UTR	59036736	59036757	.	-	.	gene_id "OTTMUSG00000058840.3"; transcript_id "OTTMUST00000144452.1"; gene_type "protein_coding"; gene_name "Olfr187"; transcript_type "protein_coding"; transcript_name "RP23-84N4.4-001"; exon_number 1; exon_id "OTTMUSE00000736230.1"; tag "upstream_ATG"; protein_id "OTTMUSP00000075302.1";
chr16	havana	exon	59053950	59054202	.	-	.	gene_id "OTTMUSG00000058841.3"; transcript_id "OTTMUST00000157627.1"; gene_type "transcribed_unprocessed_pseudogene"; gene_name "Olfr188-ps1"; transcript_type "processed_transcript"; transcript_name "RP23-84N4.5-002"; exon_number 1; exon_id "OTTMUSE00000776270.1"; tag "RNA_Seq_supported_partial";
chr16	havana	exon	59046861	59051313	.	-	.	gene_id "OTTMUSG00000058841.3"; transcript_id "OTTMUST00000157627.1"; gene_type "transcribed_unprocessed_pseudogene"; gene_name "Olfr188-ps1"; transcript_type "processed_transcript"; transcript_name "RP23-84N4.5-002"; exon_number 2; exon_id "OTTMUSE00000776269.1"; tag "RNA_Seq_supported_partial";
chr16	havana	exon	59050386	59051310	.	-	.	gene_id "OTTMUSG00000058841.3"; transcript_id "OTTMUST00000144454.3"; gene_type "transcribed_unprocessed_pseudogene"; gene_name "Olfr188-ps1"; transcript_type "transcribed_unprocessed_pseudogene"; transcript_name "RP23-84N4.5-001"; exon_number 1; exon_id "OTTMUSE00000784583.1";
chr16	havana	exon	59063608	59064411	.	-	.	gene_id "OTTMUSG00000058842.1"; transcript_id "OTTMUST00000144455.1"; gene_type "unprocessed_pseudogene"; gene_name "Olfr189-ps1"; transcript_type "unprocessed_pseudogene"; transcript_name "RP23-84N4.6-001"; exon_number 1; exon_id "OTTMUSE00000736234.1";
chr16	havana	exon	59077729	59077961	.	-	.	gene_id "OTTMUSG00000058843.3"; transcript_id "OTTMUST00000155312.2"; gene_type "protein_coding"; gene_name "Olfr190"; transcript_type "nonsense_mediated_decay"; transcript_name "RP23-84N4.7-002"; exon_number 1; exon_id "OTTMUSE00000776273.1"; tag "RNA_Seq_supported_partial"; protein_id "OTTMUSP00000080431.1";
chr16	havana	exon	59070208	59075102	.	-	.	gene_id "OTTMUSG00000058843.3"; transcript_id "OTTMUST00000155312.2"; gene_type "protein_coding"; gene_name "Olfr190"; transcript_type "nonsense_mediated_decay"; transcript_name "RP23-84N4.7-002"; exon_number 2; exon_id "OTTMUSE00000784593.1"; tag "RNA_Seq_supported_partial"; protein_id "OTTMUSP00000080431.1";
chr16	havana	CDS	59074158	59075078	.	-	0	gene_id "OTTMUSG00000058843.3"; transcript_id "OTTMUST00000155312.2"; gene_type "protein_coding"; gene_name "Olfr190"; transcript_type "nonsense_mediated_decay"; transcript_name "RP23-84N4.7-002"; exon_number 2; exon_id "OTTMUSE00000784593.1"; tag "RNA_Seq_supported_partial"; protein_id "OTTMUSP00000080431.1";
chr16	havana	start_codon	59075076	59075078	.	-	0	gene_id "OTTMUSG00000058843.3"; transcript_id "OTTMUST00000155312.2"; gene_type "protein_coding"; gene_name "Olfr190"; transcript_type "nonsense_mediated_decay"; transcript_name "RP23-84N4.7-002"; exon_number 2; exon_id "OTTMUSE00000784593.1"; tag "RNA_Seq_supported_partial"; protein_id "OTTMUSP00000080431.1";
chr16	havana	stop_codon	59074155	59074157	.	-	0	gene_id "OTTMUSG00000058843.3"; transcript_id "OTTMUST00000155312.2"; gene_type "protein_coding"; gene_name "Olfr190"; transcript_type "nonsense_mediated_decay"; transcript_name "RP23-84N4.7-002"; exon_number 2; exon_id "OTTMUSE00000784593.1"; tag "RNA_Seq_supported_partial"; protein_id "OTTMUSP00000080431.1";
chr16	havana	exon	59067140	59069728	.	-	.	gene_id "OTTMUSG00000058843.3"; transcript_id "OTTMUST00000155312.2"; gene_type "protein_coding"; gene_name "Olfr190"; transcript_type "nonsense_mediated_decay"; transcript_name "RP23-84N4.7-002"; exon_number 3; exon_id "OTTMUSE00000776274.2"; tag "RNA_Seq_supported_partial"; protein_id "OTTMUSP00000080431.1";
chr16	havana	UTR	59077729	59077961	.	-	.	gene_id "OTTMUSG00000058843.3"; transcript_id "OTTMUST00000155312.2"; gene_type "protein_coding"; gene_name "Olfr190"; transcript_type "nonsense_mediated_decay"; transcript_name "RP23-84N4.7-002"; exon_number 1; exon_id "OTTMUSE00000776273.1"; tag "RNA_Seq_supported_partial"; protein_id "OTTMUSP00000080431.1";
chr16	havana	UTR	59070208	59074157	.	-	.	gene_id "OTTMUSG00000058843.3"; transcript_id "OTTMUST00000155312.2"; gene_type "protein_coding"; gene_name "Olfr190"; transcript_type "nonsense_mediated_decay"; transcript_name "RP23-84N4.7-002"; exon_number 2; exon_id "OTTMUSE00000784593.1"; tag "RNA_Seq_supported_partial"; protein_id "OTTMUSP00000080431.1";
chr16	havana	UTR	59075079	59075102	.	-	.	gene_id "OTTMUSG00000058843.3"; transcript_id "OTTMUST00000155312.2"; gene_type "protein_coding"; gene_name "Olfr190"; transcript_type "nonsense_mediated_decay"; transcript_name "RP23-84N4.7-002"; exon_number 2; exon_id "OTTMUSE00000784593.1"; tag "RNA_Seq_supported_partial"; protein_id "OTTMUSP00000080431.1";
chr16	havana	UTR	59067140	59069728	.	-	.	gene_id "OTTMUSG00000058843.3"; transcript_id "OTTMUST00000155312.2"; gene_type "protein_coding"; gene_name "Olfr190"; transcript_type "nonsense_mediated_decay"; transcript_name "RP23-84N4.7-002"; exon_number 3; exon_id "OTTMUSE00000776274.2"; tag "RNA_Seq_supported_partial"; protein_id "OTTMUSP00000080431.1";
chr16	havana	exon	59077729	59078005	.	-	.	gene_id "OTTMUSG00000058843.3"; transcript_id "OTTMUST00000144456.3"; gene_type "protein_coding"; gene_name "Olfr190"; transcript_type "protein_coding"; transcript_name "RP23-84N4.7-001"; exon_number 1; exon_id "OTTMUSE00000776272.1"; tag "RNA_Seq_supported_partial"; protein_id "OTTMUSP00000080430.1";
chr16	havana	exon	59067140	59075102	.	-	.	gene_id "OTTMUSG00000058843.3"; transcript_id "OTTMUST00000144456.3"; gene_type "protein_coding"; gene_name "Olfr190"; transcript_type "protein_coding"; transcript_name "RP23-84N4.7-001"; exon_number 2; exon_id "OTTMUSE00000776275.2"; tag "RNA_Seq_supported_partial"; protein_id "OTTMUSP00000080430.1";
chr16	havana	CDS	59074158	59075078	.	-	0	gene_id "OTTMUSG00000058843.3"; transcript_id "OTTMUST00000144456.3"; gene_type "protein_coding"; gene_name "Olfr190"; transcript_type "protein_coding"; transcript_name "RP23-84N4.7-001"; exon_number 2; exon_id "OTTMUSE00000776275.2"; tag "RNA_Seq_supported_partial"; protein_id "OTTMUSP00000080430.1";
chr16	havana	start_codon	59075076	59075078	.	-	0	gene_id "OTTMUSG00000058843.3"; transcript_id "OTTMUST00000144456.3"; gene_type "protein_coding"; gene_name "Olfr190"; transcript_type "protein_coding"; transcript_name "RP23-84N4.7-001"; exon_number 2; exon_id "OTTMUSE00000776275.2"; tag "RNA_Seq_supported_partial"; protein_id "OTTMUSP00000080430.1";
chr16	havana	stop_codon	59074155	59074157	.	-	0	gene_id "OTTMUSG00000058843.3"; transcript_id "OTTMUST00000144456.3"; gene_type "protein_coding"; gene_name "Olfr190"; transcript_type "protein_coding"; transcript_name "RP23-84N4.7-001"; exon_number 2; exon_id "OTTMUSE00000776275.2"; tag "RNA_Seq_supported_partial"; protein_id "OTTMUSP00000080430.1";
chr16	havana	UTR	59077729	59078005	.	-	.	gene_id "OTTMUSG00000058843.3"; transcript_id "OTTMUST00000144456.3"; gene_type "protein_coding"; gene_name "Olfr190"; transcript_type "protein_coding"; transcript_name "RP23-84N4.7-001"; exon_number 1; exon_id "OTTMUSE00000776272.1"; tag "RNA_Seq_supported_partial"; protein_id "OTTMUSP00000080430.1";
chr16	havana	UTR	59067140	59074157	.	-	.	gene_id "OTTMUSG00000058843.3"; transcript_id "OTTMUST00000144456.3"; gene_type "protein_coding"; gene_name "Olfr190"; transcript_type "protein_coding"; transcript_name "RP23-84N4.7-001"; exon_number 2; exon_id "OTTMUSE00000776275.2"; tag "RNA_Seq_supported_partial"; protein_id "OTTMUSP00000080430.1";
chr16	havana	UTR	59075079	59075102	.	-	.	gene_id "OTTMUSG00000058843.3"; transcript_id "OTTMUST00000144456.3"; gene_type "protein_coding"; gene_name "Olfr190"; transcript_type "protein_coding"; transcript_name "RP23-84N4.7-001"; exon_number 2; exon_id "OTTMUSE00000776275.2"; tag "RNA_Seq_supported_partial"; protein_id "OTTMUSP00000080430.1";
chr16	havana	exon	59089636	59089822	.	-	.	gene_id "OTTMUSG00000058844.2"; transcript_id "OTTMUST00000144457.2"; gene_type "protein_coding"; gene_name "Olfr191"; transcript_type "protein_coding"; transcript_name "RP23-84N4.8-001"; exon_number 1; exon_id "OTTMUSE00000776277.1"; tag "RNA_Seq_supported_partial"; protein_id "OTTMUSP00000080432.1";
chr16	havana	exon	59082829	59086498	.	-	.	gene_id "OTTMUSG00000058844.2"; transcript_id "OTTMUST00000144457.2"; gene_type "protein_coding"; gene_name "Olfr191"; transcript_type "protein_coding"; transcript_name "RP23-84N4.8-001"; exon_number 2; exon_id "OTTMUSE00000776276.1"; tag "RNA_Seq_supported_partial"; protein_id "OTTMUSP00000080432.1";
chr16	havana	CDS	59085555	59086481	.	-	0	gene_id "OTTMUSG00000058844.2"; transcript_id "OTTMUST00000144457.2"; gene_type "protein_coding"; gene_name "Olfr191"; transcript_type "protein_coding"; transcript_name "RP23-84N4.8-001"; exon_number 2; exon_id "OTTMUSE00000776276.1"; tag "RNA_Seq_supported_partial"; protein_id "OTTMUSP00000080432.1";
chr16	havana	start_codon	59086479	59086481	.	-	0	gene_id "OTTMUSG00000058844.2"; transcript_id "OTTMUST00000144457.2"; gene_type "protein_coding"; gene_name "Olfr191"; transcript_type "protein_coding"; transcript_name "RP23-84N4.8-001"; exon_number 2; exon_id "OTTMUSE00000776276.1"; tag "RNA_Seq_supported_partial"; protein_id "OTTMUSP00000080432.1";
chr16	havana	stop_codon	59085552	59085554	.	-	0	gene_id "OTTMUSG00000058844.2"; transcript_id "OTTMUST00000144457.2"; gene_type "protein_coding"; gene_name "Olfr191"; transcript_type "protein_coding"; transcript_name "RP23-84N4.8-001"; exon_number 2; exon_id "OTTMUSE00000776276.1"; tag "RNA_Seq_supported_partial"; protein_id "OTTMUSP00000080432.1";
chr16	havana	UTR	59089636	59089822	.	-	.	gene_id "OTTMUSG00000058844.2"; transcript_id "OTTMUST00000144457.2"; gene_type "protein_coding"; gene_name "Olfr191"; transcript_type "protein_coding"; transcript_name "RP23-84N4.8-001"; exon_number 1; exon_id "OTTMUSE00000776277.1"; tag "RNA_Seq_supported_partial"; protein_id "OTTMUSP00000080432.1";
chr16	havana	UTR	59082829	59085554	.	-	.	gene_id "OTTMUSG00000058844.2"; transcript_id "OTTMUST00000144457.2"; gene_type "protein_coding"; gene_name "Olfr191"; transcript_type "protein_coding"; transcript_name "RP23-84N4.8-001"; exon_number 2; exon_id "OTTMUSE00000776276.1"; tag "RNA_Seq_supported_partial"; protein_id "OTTMUSP00000080432.1";
chr16	havana	UTR	59086482	59086498	.	-	.	gene_id "OTTMUSG00000058844.2"; transcript_id "OTTMUST00000144457.2"; gene_type "protein_coding"; gene_name "Olfr191"; transcript_type "protein_coding"; transcript_name "RP23-84N4.8-001"; exon_number 2; exon_id "OTTMUSE00000776276.1"; tag "RNA_Seq_supported_partial"; protein_id "OTTMUSP00000080432.1";
chr16	havana	exon	59099488	59099507	.	-	.	gene_id "OTTMUSG00000058845.2"; transcript_id "OTTMUST00000155313.1"; gene_type "polymorphic_pseudogene"; gene_name "Olfr192"; transcript_type "polymorphic_pseudogene"; transcript_name "RP23-84N4.9-002"; exon_number 1; exon_id "OTTMUSE00000776278.1"; tag "RNA_Seq_supported_partial"; protein_id "OTTMUSP00000080434.1";
chr16	havana	exon	59097981	59099014	.	-	.	gene_id "OTTMUSG00000058845.2"; transcript_id "OTTMUST00000155313.1"; gene_type "polymorphic_pseudogene"; gene_name "Olfr192"; transcript_type "polymorphic_pseudogene"; transcript_name "RP23-84N4.9-002"; exon_number 2; exon_id "OTTMUSE00000776281.1"; tag "RNA_Seq_supported_partial"; protein_id "OTTMUSP00000080434.1";
chr16	havana	CDS	59098066	59098990	.	-	0	gene_id "OTTMUSG00000058845.2"; transcript_id "OTTMUST00000155313.1"; gene_type "polymorphic_pseudogene"; gene_name "Olfr192"; transcript_type "polymorphic_pseudogene"; transcript_name "RP23-84N4.9-002"; exon_number 2; exon_id "OTTMUSE00000776281.1"; tag "RNA_Seq_supported_partial"; protein_id "OTTMUSP00000080434.1";
chr16	havana	start_codon	59098988	59098990	.	-	0	gene_id "OTTMUSG00000058845.2"; transcript_id "OTTMUST00000155313.1"; gene_type "polymorphic_pseudogene"; gene_name "Olfr192"; transcript_type "polymorphic_pseudogene"; transcript_name "RP23-84N4.9-002"; exon_number 2; exon_id "OTTMUSE00000776281.1"; tag "RNA_Seq_supported_partial"; protein_id "OTTMUSP00000080434.1";
chr16	havana	UTR	59099488	59099507	.	-	.	gene_id "OTTMUSG00000058845.2"; transcript_id "OTTMUST00000155313.1"; gene_type "polymorphic_pseudogene"; gene_name "Olfr192"; transcript_type "polymorphic_pseudogene"; transcript_name "RP23-84N4.9-002"; exon_number 1; exon_id "OTTMUSE00000776278.1"; tag "RNA_Seq_supported_partial"; protein_id "OTTMUSP00000080434.1";
chr16	havana	UTR	59097981	59098065	.	-	.	gene_id "OTTMUSG00000058845.2"; transcript_id "OTTMUST00000155313.1"; gene_type "polymorphic_pseudogene"; gene_name "Olfr192"; transcript_type "polymorphic_pseudogene"; transcript_name "RP23-84N4.9-002"; exon_number 2; exon_id "OTTMUSE00000776281.1"; tag "RNA_Seq_supported_partial"; protein_id "OTTMUSP00000080434.1";
chr16	havana	UTR	59098991	59099014	.	-	.	gene_id "OTTMUSG00000058845.2"; transcript_id "OTTMUST00000155313.1"; gene_type "polymorphic_pseudogene"; gene_name "Olfr192"; transcript_type "polymorphic_pseudogene"; transcript_name "RP23-84N4.9-002"; exon_number 2; exon_id "OTTMUSE00000776281.1"; tag "RNA_Seq_supported_partial"; protein_id "OTTMUSP00000080434.1";
chr16	havana	exon	59101747	59101853	.	-	.	gene_id "OTTMUSG00000058845.2"; transcript_id "OTTMUST00000144458.2"; gene_type "polymorphic_pseudogene"; gene_name "Olfr192"; transcript_type "polymorphic_pseudogene"; transcript_name "RP23-84N4.9-001"; exon_number 1; exon_id "OTTMUSE00000776280.1"; tag "RNA_Seq_supported_partial"; protein_id "OTTMUSP00000080433.1";
chr16	havana	exon	59097981	59099014	.	-	.	gene_id "OTTMUSG00000058845.2"; transcript_id "OTTMUST00000144458.2"; gene_type "polymorphic_pseudogene"; gene_name "Olfr192"; transcript_type "polymorphic_pseudogene"; transcript_name "RP23-84N4.9-001"; exon_number 2; exon_id "OTTMUSE00000776281.1"; tag "RNA_Seq_supported_partial"; protein_id "OTTMUSP00000080433.1";
chr16	havana	CDS	59098066	59098990	.	-	0	gene_id "OTTMUSG00000058845.2"; transcript_id "OTTMUST00000144458.2"; gene_type "polymorphic_pseudogene"; gene_name "Olfr192"; transcript_type "polymorphic_pseudogene"; transcript_name "RP23-84N4.9-001"; exon_number 2; exon_id "OTTMUSE00000776281.1"; tag "RNA_Seq_supported_partial"; protein_id "OTTMUSP00000080433.1";
chr16	havana	start_codon	59098988	59098990	.	-	0	gene_id "OTTMUSG00000058845.2"; transcript_id "OTTMUST00000144458.2"; gene_type "polymorphic_pseudogene"; gene_name "Olfr192"; transcript_type "polymorphic_pseudogene"; transcript_name "RP23-84N4.9-001"; exon_number 2; exon_id "OTTMUSE00000776281.1"; tag "RNA_Seq_supported_partial"; protein_id "OTTMUSP00000080433.1";
chr16	havana	UTR	59101747	59101853	.	-	.	gene_id "OTTMUSG00000058845.2"; transcript_id "OTTMUST00000144458.2"; gene_type "polymorphic_pseudogene"; gene_name "Olfr192"; transcript_type "polymorphic_pseudogene"; transcript_name "RP23-84N4.9-001"; exon_number 1; exon_id "OTTMUSE00000776280.1"; tag "RNA_Seq_supported_partial"; protein_id "OTTMUSP00000080433.1";
chr16	havana	UTR	59097981	59098065	.	-	.	gene_id "OTTMUSG00000058845.2"; transcript_id "OTTMUST00000144458.2"; gene_type "polymorphic_pseudogene"; gene_name "Olfr192"; transcript_type "polymorphic_pseudogene"; transcript_name "RP23-84N4.9-001"; exon_number 2; exon_id "OTTMUSE00000776281.1"; tag "RNA_Seq_supported_partial"; protein_id "OTTMUSP00000080433.1";
chr16	havana	UTR	59098991	59099014	.	-	.	gene_id "OTTMUSG00000058845.2"; transcript_id "OTTMUST00000144458.2"; gene_type "polymorphic_pseudogene"; gene_name "Olfr192"; transcript_type "polymorphic_pseudogene"; transcript_name "RP23-84N4.9-001"; exon_number 2; exon_id "OTTMUSE00000776281.1"; tag "RNA_Seq_supported_partial"; protein_id "OTTMUSP00000080433.1";
chr16	havana	exon	59111729	59111881	.	-	.	gene_id "OTTMUSG00000059121.2"; transcript_id "OTTMUST00000145015.2"; gene_type "protein_coding"; gene_name "Olfr193"; transcript_type "protein_coding"; transcript_name "RP23-84N4.10-002"; exon_number 1; exon_id "OTTMUSE00000776282.1"; tag "alternative_5_UTR"; tag "RNA_Seq_supported_partial"; protein_id "OTTMUSP00000080435.1";
chr16	havana	exon	59107924	59110625	.	-	.	gene_id "OTTMUSG00000059121.2"; transcript_id "OTTMUST00000145015.2"; gene_type "protein_coding"; gene_name "Olfr193"; transcript_type "protein_coding"; transcript_name "RP23-84N4.10-002"; exon_number 2; exon_id "OTTMUSE00000776283.1"; tag "alternative_5_UTR"; tag "RNA_Seq_supported_partial"; protein_id "OTTMUSP00000080435.1";
chr16	havana	CDS	59109682	59110608	.	-	0	gene_id "OTTMUSG00000059121.2"; transcript_id "OTTMUST00000145015.2"; gene_type "protein_coding"; gene_name "Olfr193"; transcript_type "protein_coding"; transcript_name "RP23-84N4.10-002"; exon_number 2; exon_id "OTTMUSE00000776283.1"; tag "alternative_5_UTR"; tag "RNA_Seq_supported_partial"; protein_id "OTTMUSP00000080435.1";
chr16	havana	start_codon	59110606	59110608	.	-	0	gene_id "OTTMUSG00000059121.2"; transcript_id "OTTMUST00000145015.2"; gene_type "protein_coding"; gene_name "Olfr193"; transcript_type "protein_coding"; transcript_name "RP23-84N4.10-002"; exon_number 2; exon_id "OTTMUSE00000776283.1"; tag "alternative_5_UTR"; tag "RNA_Seq_supported_partial"; protein_id "OTTMUSP00000080435.1";
chr16	havana	stop_codon	59109679	59109681	.	-	0	gene_id "OTTMUSG00000059121.2"; transcript_id "OTTMUST00000145015.2"; gene_type "protein_coding"; gene_name "Olfr193"; transcript_type "protein_coding"; transcript_name "RP23-84N4.10-002"; exon_number 2; exon_id "OTTMUSE00000776283.1"; tag "alternative_5_UTR"; tag "RNA_Seq_supported_partial"; protein_id "OTTMUSP00000080435.1";
chr16	havana	UTR	59111729	59111881	.	-	.	gene_id "OTTMUSG00000059121.2"; transcript_id "OTTMUST00000145015.2"; gene_type "protein_coding"; gene_name "Olfr193"; transcript_type "protein_coding"; transcript_name "RP23-84N4.10-002"; exon_number 1; exon_id "OTTMUSE00000776282.1"; tag "alternative_5_UTR"; tag "RNA_Seq_supported_partial"; protein_id "OTTMUSP00000080435.1";
chr16	havana	UTR	59107924	59109681	.	-	.	gene_id "OTTMUSG00000059121.2"; transcript_id "OTTMUST00000145015.2"; gene_type "protein_coding"; gene_name "Olfr193"; transcript_type "protein_coding"; transcript_name "RP23-84N4.10-002"; exon_number 2; exon_id "OTTMUSE00000776283.1"; tag "alternative_5_UTR"; tag "RNA_Seq_supported_partial"; protein_id "OTTMUSP00000080435.1";
chr16	havana	UTR	59110609	59110625	.	-	.	gene_id "OTTMUSG00000059121.2"; transcript_id "OTTMUST00000145015.2"; gene_type "protein_coding"; gene_name "Olfr193"; transcript_type "protein_coding"; transcript_name "RP23-84N4.10-002"; exon_number 2; exon_id "OTTMUSE00000776283.1"; tag "alternative_5_UTR"; tag "RNA_Seq_supported_partial"; protein_id "OTTMUSP00000080435.1";
chr16	havana	exon	59109625	59110633	.	-	.	gene_id "OTTMUSG00000059121.2"; transcript_id "OTTMUST00000145014.1"; gene_type "protein_coding"; gene_name "Olfr193"; transcript_type "protein_coding"; transcript_name "RP23-84N4.10-001"; exon_number 1; exon_id "OTTMUSE00000738097.1"; protein_id "OTTMUSP00000075547.1";
chr16	havana	CDS	59109682	59110608	.	-	0	gene_id "OTTMUSG00000059121.2"; transcript_id "OTTMUST00000145014.1"; gene_type "protein_coding"; gene_name "Olfr193"; transcript_type "protein_coding"; transcript_name "RP23-84N4.10-001"; exon_number 1; exon_id "OTTMUSE00000738097.1"; protein_id "OTTMUSP00000075547.1";
chr16	havana	start_codon	59110606	59110608	.	-	0	gene_id "OTTMUSG00000059121.2"; transcript_id "OTTMUST00000145014.1"; gene_type "protein_coding"; gene_name "Olfr193"; transcript_type "protein_coding"; transcript_name "RP23-84N4.10-001"; exon_number 1; exon_id "OTTMUSE00000738097.1"; protein_id "OTTMUSP00000075547.1";
chr16	havana	stop_codon	59109679	59109681	.	-	0	gene_id "OTTMUSG00000059121.2"; transcript_id "OTTMUST00000145014.1"; gene_type "protein_coding"; gene_name "Olfr193"; transcript_type "protein_coding"; transcript_name "RP23-84N4.10-001"; exon_number 1; exon_id "OTTMUSE00000738097.1"; protein_id "OTTMUSP00000075547.1";
chr16	havana	UTR	59109625	59109681	.	-	.	gene_id "OTTMUSG00000059121.2"; transcript_id "OTTMUST00000145014.1"; gene_type "protein_coding"; gene_name "Olfr193"; transcript_type "protein_coding"; transcript_name "RP23-84N4.10-001"; exon_number 1; exon_id "OTTMUSE00000738097.1"; protein_id "OTTMUSP00000075547.1";
chr16	havana	UTR	59110609	59110633	.	-	.	gene_id "OTTMUSG00000059121.2"; transcript_id "OTTMUST00000145014.1"; gene_type "protein_coding"; gene_name "Olfr193"; transcript_type "protein_coding"; transcript_name "RP23-84N4.10-001"; exon_number 1; exon_id "OTTMUSE00000738097.1"; protein_id "OTTMUSP00000075547.1";
chr16	havana	exon	59111718	59111872	.	-	.	gene_id "OTTMUSG00000059121.2"; transcript_id "OTTMUST00000145016.1"; gene_type "protein_coding"; gene_name "Olfr193"; transcript_type "protein_coding"; transcript_name "RP23-84N4.10-003"; exon_number 1; exon_id "OTTMUSE00000738096.1"; tag "alternative_5_UTR"; tag "mRNA_end_NF"; tag "cds_end_NF"; protein_id "OTTMUSP00000075549.1";
chr16	havana	exon	59110201	59110625	.	-	.	gene_id "OTTMUSG00000059121.2"; transcript_id "OTTMUST00000145016.1"; gene_type "protein_coding"; gene_name "Olfr193"; transcript_type "protein_coding"; transcript_name "RP23-84N4.10-003"; exon_number 2; exon_id "OTTMUSE00000738098.1"; tag "alternative_5_UTR"; tag "mRNA_end_NF"; tag "cds_end_NF"; protein_id "OTTMUSP00000075549.1";
chr16	havana	CDS	59110201	59110608	.	-	0	gene_id "OTTMUSG00000059121.2"; transcript_id "OTTMUST00000145016.1"; gene_type "protein_coding"; gene_name "Olfr193"; transcript_type "protein_coding"; transcript_name "RP23-84N4.10-003"; exon_number 2; exon_id "OTTMUSE00000738098.1"; tag "alternative_5_UTR"; tag "mRNA_end_NF"; tag "cds_end_NF"; protein_id "OTTMUSP00000075549.1";
chr16	havana	start_codon	59110606	59110608	.	-	0	gene_id "OTTMUSG00000059121.2"; transcript_id "OTTMUST00000145016.1"; gene_type "protein_coding"; gene_name "Olfr193"; transcript_type "protein_coding"; transcript_name "RP23-84N4.10-003"; exon_number 2; exon_id "OTTMUSE00000738098.1"; tag "alternative_5_UTR"; tag "mRNA_end_NF"; tag "cds_end_NF"; protein_id "OTTMUSP00000075549.1";
chr16	havana	UTR	59111718	59111872	.	-	.	gene_id "OTTMUSG00000059121.2"; transcript_id "OTTMUST00000145016.1"; gene_type "protein_coding"; gene_name "Olfr193"; transcript_type "protein_coding"; transcript_name "RP23-84N4.10-003"; exon_number 1; exon_id "OTTMUSE00000738096.1"; tag "alternative_5_UTR"; tag "mRNA_end_NF"; tag "cds_end_NF"; protein_id "OTTMUSP00000075549.1";
chr16	havana	UTR	59110609	59110625	.	-	.	gene_id "OTTMUSG00000059121.2"; transcript_id "OTTMUST00000145016.1"; gene_type "protein_coding"; gene_name "Olfr193"; transcript_type "protein_coding"; transcript_name "RP23-84N4.10-003"; exon_number 2; exon_id "OTTMUSE00000738098.1"; tag "alternative_5_UTR"; tag "mRNA_end_NF"; tag "cds_end_NF"; protein_id "OTTMUSP00000075549.1";
chr16	havana	exon	59120944	59121058	.	-	.	gene_id "OTTMUSG00000059122.2"; transcript_id "OTTMUST00000145017.2"; gene_type "protein_coding"; gene_name "Olfr194"; transcript_type "protein_coding"; transcript_name "RP23-84N4.11-001"; exon_number 1; exon_id "OTTMUSE00000778973.1"; tag "RNA_Seq_supported_partial"; protein_id "OTTMUSP00000081252.1";
chr16	havana	exon	59116537	59120089	.	-	.	gene_id "OTTMUSG00000059122.2"; transcript_id "OTTMUST00000145017.2"; gene_type "protein_coding"; gene_name "Olfr194"; transcript_type "protein_coding"; transcript_name "RP23-84N4.11-001"; exon_number 2; exon_id "OTTMUSE00000778970.1"; tag "RNA_Seq_supported_partial"; protein_id "OTTMUSP00000081252.1";
chr16	havana	CDS	59119151	59120068	.	-	0	gene_id "OTTMUSG00000059122.2"; transcript_id "OTTMUST00000145017.2"; gene_type "protein_coding"; gene_name "Olfr194"; transcript_type "protein_coding"; transcript_name "RP23-84N4.11-001"; exon_number 2; exon_id "OTTMUSE00000778970.1"; tag "RNA_Seq_supported_partial"; protein_id "OTTMUSP00000081252.1";
chr16	havana	start_codon	59120066	59120068	.	-	0	gene_id "OTTMUSG00000059122.2"; transcript_id "OTTMUST00000145017.2"; gene_type "protein_coding"; gene_name "Olfr194"; transcript_type "protein_coding"; transcript_name "RP23-84N4.11-001"; exon_number 2; exon_id "OTTMUSE00000778970.1"; tag "RNA_Seq_supported_partial"; protein_id "OTTMUSP00000081252.1";
chr16	havana	stop_codon	59119148	59119150	.	-	0	gene_id "OTTMUSG00000059122.2"; transcript_id "OTTMUST00000145017.2"; gene_type "protein_coding"; gene_name "Olfr194"; transcript_type "protein_coding"; transcript_name "RP23-84N4.11-001"; exon_number 2; exon_id "OTTMUSE00000778970.1"; tag "RNA_Seq_supported_partial"; protein_id "OTTMUSP00000081252.1";
chr16	havana	UTR	59120944	59121058	.	-	.	gene_id "OTTMUSG00000059122.2"; transcript_id "OTTMUST00000145017.2"; gene_type "protein_coding"; gene_name "Olfr194"; transcript_type "protein_coding"; transcript_name "RP23-84N4.11-001"; exon_number 1; exon_id "OTTMUSE00000778973.1"; tag "RNA_Seq_supported_partial"; protein_id "OTTMUSP00000081252.1";
chr16	havana	UTR	59116537	59119150	.	-	.	gene_id "OTTMUSG00000059122.2"; transcript_id "OTTMUST00000145017.2"; gene_type "protein_coding"; gene_name "Olfr194"; transcript_type "protein_coding"; transcript_name "RP23-84N4.11-001"; exon_number 2; exon_id "OTTMUSE00000778970.1"; tag "RNA_Seq_supported_partial"; protein_id "OTTMUSP00000081252.1";
chr16	havana	UTR	59120069	59120089	.	-	.	gene_id "OTTMUSG00000059122.2"; transcript_id "OTTMUST00000145017.2"; gene_type "protein_coding"; gene_name "Olfr194"; transcript_type "protein_coding"; transcript_name "RP23-84N4.11-001"; exon_number 2; exon_id "OTTMUSE00000778970.1"; tag "RNA_Seq_supported_partial"; protein_id "OTTMUSP00000081252.1";
chr16	havana	exon	59120918	59121069	.	-	.	gene_id "OTTMUSG00000059122.2"; transcript_id "OTTMUST00000155975.1"; gene_type "protein_coding"; gene_name "Olfr194"; transcript_type "protein_coding"; transcript_name "RP23-84N4.11-002"; exon_number 1; exon_id "OTTMUSE00000778972.1"; tag "RNA_Seq_supported_partial"; protein_id "OTTMUSP00000081253.1";
chr16	havana	exon	59116537	59120089	.	-	.	gene_id "OTTMUSG00000059122.2"; transcript_id "OTTMUST00000155975.1"; gene_type "protein_coding"; gene_name "Olfr194"; transcript_type "protein_coding"; transcript_name "RP23-84N4.11-002"; exon_number 2; exon_id "OTTMUSE00000778970.1"; tag "RNA_Seq_supported_partial"; protein_id "OTTMUSP00000081253.1";
chr16	havana	CDS	59119151	59120068	.	-	0	gene_id "OTTMUSG00000059122.2"; transcript_id "OTTMUST00000155975.1"; gene_type "protein_coding"; gene_name "Olfr194"; transcript_type "protein_coding"; transcript_name "RP23-84N4.11-002"; exon_number 2; exon_id "OTTMUSE00000778970.1"; tag "RNA_Seq_supported_partial"; protein_id "OTTMUSP00000081253.1";
chr16	havana	start_codon	59120066	59120068	.	-	0	gene_id "OTTMUSG00000059122.2"; transcript_id "OTTMUST00000155975.1"; gene_type "protein_coding"; gene_name "Olfr194"; transcript_type "protein_coding"; transcript_name "RP23-84N4.11-002"; exon_number 2; exon_id "OTTMUSE00000778970.1"; tag "RNA_Seq_supported_partial"; protein_id "OTTMUSP00000081253.1";
chr16	havana	stop_codon	59119148	59119150	.	-	0	gene_id "OTTMUSG00000059122.2"; transcript_id "OTTMUST00000155975.1"; gene_type "protein_coding"; gene_name "Olfr194"; transcript_type "protein_coding"; transcript_name "RP23-84N4.11-002"; exon_number 2; exon_id "OTTMUSE00000778970.1"; tag "RNA_Seq_supported_partial"; protein_id "OTTMUSP00000081253.1";
chr16	havana	UTR	59120918	59121069	.	-	.	gene_id "OTTMUSG00000059122.2"; transcript_id "OTTMUST00000155975.1"; gene_type "protein_coding"; gene_name "Olfr194"; transcript_type "protein_coding"; transcript_name "RP23-84N4.11-002"; exon_number 1; exon_id "OTTMUSE00000778972.1"; tag "RNA_Seq_supported_partial"; protein_id "OTTMUSP00000081253.1";
chr16	havana	UTR	59116537	59119150	.	-	.	gene_id "OTTMUSG00000059122.2"; transcript_id "OTTMUST00000155975.1"; gene_type "protein_coding"; gene_name "Olfr194"; transcript_type "protein_coding"; transcript_name "RP23-84N4.11-002"; exon_number 2; exon_id "OTTMUSE00000778970.1"; tag "RNA_Seq_supported_partial"; protein_id "OTTMUSP00000081253.1";
chr16	havana	UTR	59120069	59120089	.	-	.	gene_id "OTTMUSG00000059122.2"; transcript_id "OTTMUST00000155975.1"; gene_type "protein_coding"; gene_name "Olfr194"; transcript_type "protein_coding"; transcript_name "RP23-84N4.11-002"; exon_number 2; exon_id "OTTMUSE00000778970.1"; tag "RNA_Seq_supported_partial"; protein_id "OTTMUSP00000081253.1";
chr16	havana	exon	59147046	59147177	.	+	.	gene_id "OTTMUSG00000059123.4"; transcript_id "OTTMUST00000145018.2"; gene_type "protein_coding"; gene_name "Olfr195"; transcript_type "protein_coding"; transcript_name "RP23-84N4.12-002"; exon_number 1; exon_id "OTTMUSE00000738101.1"; tag "alternative_5_UTR"; tag "RNA_Seq_supported_partial"; protein_id "OTTMUSP00000075551.2";
chr16	havana	exon	59148833	59150777	.	+	.	gene_id "OTTMUSG00000059123.4"; transcript_id "OTTMUST00000145018.2"; gene_type "protein_coding"; gene_name "Olfr195"; transcript_type "protein_coding"; transcript_name "RP23-84N4.12-002"; exon_number 2; exon_id "OTTMUSE00000738102.2"; tag "alternative_5_UTR"; tag "RNA_Seq_supported_partial"; protein_id "OTTMUSP00000075551.2";
chr16	havana	CDS	59148852	59149775	.	+	0	gene_id "OTTMUSG00000059123.4"; transcript_id "OTTMUST00000145018.2"; gene_type "protein_coding"; gene_name "Olfr195"; transcript_type "protein_coding"; transcript_name "RP23-84N4.12-002"; exon_number 2; exon_id "OTTMUSE00000738102.2"; tag "alternative_5_UTR"; tag "RNA_Seq_supported_partial"; protein_id "OTTMUSP00000075551.2";
chr16	havana	start_codon	59148852	59148854	.	+	0	gene_id "OTTMUSG00000059123.4"; transcript_id "OTTMUST00000145018.2"; gene_type "protein_coding"; gene_name "Olfr195"; transcript_type "protein_coding"; transcript_name "RP23-84N4.12-002"; exon_number 2; exon_id "OTTMUSE00000738102.2"; tag "alternative_5_UTR"; tag "RNA_Seq_supported_partial"; protein_id "OTTMUSP00000075551.2";
chr16	havana	stop_codon	59149776	59149778	.	+	0	gene_id "OTTMUSG00000059123.4"; transcript_id "OTTMUST00000145018.2"; gene_type "protein_coding"; gene_name "Olfr195"; transcript_type "protein_coding"; transcript_name "RP23-84N4.12-002"; exon_number 2; exon_id "OTTMUSE00000738102.2"; tag "alternative_5_UTR"; tag "RNA_Seq_supported_partial"; protein_id "OTTMUSP00000075551.2";
chr16	havana	UTR	59147046	59147177	.	+	.	gene_id "OTTMUSG00000059123.4"; transcript_id "OTTMUST00000145018.2"; gene_type "protein_coding"; gene_name "Olfr195"; transcript_type "protein_coding"; transcript_name "RP23-84N4.12-002"; exon_number 1; exon_id "OTTMUSE00000738101.1"; tag "alternative_5_UTR"; tag "RNA_Seq_supported_partial"; protein_id "OTTMUSP00000075551.2";
chr16	havana	UTR	59148833	59148851	.	+	.	gene_id "OTTMUSG00000059123.4"; transcript_id "OTTMUST00000145018.2"; gene_type "protein_coding"; gene_name "Olfr195"; transcript_type "protein_coding"; transcript_name "RP23-84N4.12-002"; exon_number 2; exon_id "OTTMUSE00000738102.2"; tag "alternative_5_UTR"; tag "RNA_Seq_supported_partial"; protein_id "OTTMUSP00000075551.2";
chr16	havana	UTR	59149776	59150777	.	+	.	gene_id "OTTMUSG00000059123.4"; transcript_id "OTTMUST00000145018.2"; gene_type "protein_coding"; gene_name "Olfr195"; transcript_type "protein_coding"; transcript_name "RP23-84N4.12-002"; exon_number 2; exon_id "OTTMUSE00000738102.2"; tag "alternative_5_UTR"; tag "RNA_Seq_supported_partial"; protein_id "OTTMUSP00000075551.2";
chr16	havana	exon	59148829	59149823	.	+	.	gene_id "OTTMUSG00000059123.4"; transcript_id "OTTMUST00000145019.1"; gene_type "protein_coding"; gene_name "Olfr195"; transcript_type "protein_coding"; transcript_name "RP23-84N4.12-001"; exon_number 1; exon_id "OTTMUSE00000738103.1"; protein_id "OTTMUSP00000075552.1";
chr16	havana	CDS	59148852	59149775	.	+	0	gene_id "OTTMUSG00000059123.4"; transcript_id "OTTMUST00000145019.1"; gene_type "protein_coding"; gene_name "Olfr195"; transcript_type "protein_coding"; transcript_name "RP23-84N4.12-001"; exon_number 1; exon_id "OTTMUSE00000738103.1"; protein_id "OTTMUSP00000075552.1";
chr16	havana	start_codon	59148852	59148854	.	+	0	gene_id "OTTMUSG00000059123.4"; transcript_id "OTTMUST00000145019.1"; gene_type "protein_coding"; gene_name "Olfr195"; transcript_type "protein_coding"; transcript_name "RP23-84N4.12-001"; exon_number 1; exon_id "OTTMUSE00000738103.1"; protein_id "OTTMUSP00000075552.1";
chr16	havana	stop_codon	59149776	59149778	.	+	0	gene_id "OTTMUSG00000059123.4"; transcript_id "OTTMUST00000145019.1"; gene_type "protein_coding"; gene_name "Olfr195"; transcript_type "protein_coding"; transcript_name "RP23-84N4.12-001"; exon_number 1; exon_id "OTTMUSE00000738103.1"; protein_id "OTTMUSP00000075552.1";
chr16	havana	UTR	59148829	59148851	.	+	.	gene_id "OTTMUSG00000059123.4"; transcript_id "OTTMUST00000145019.1"; gene_type "protein_coding"; gene_name "Olfr195"; transcript_type "protein_coding"; transcript_name "RP23-84N4.12-001"; exon_number 1; exon_id "OTTMUSE00000738103.1"; protein_id "OTTMUSP00000075552.1";
chr16	havana	UTR	59149776	59149823	.	+	.	gene_id "OTTMUSG00000059123.4"; transcript_id "OTTMUST00000145019.1"; gene_type "protein_coding"; gene_name "Olfr195"; transcript_type "protein_coding"; transcript_name "RP23-84N4.12-001"; exon_number 1; exon_id "OTTMUSE00000738103.1"; protein_id "OTTMUSP00000075552.1";
chr16	havana	exon	59170256	59170454	.	-	.	gene_id "OTTMUSG00000059124.2"; transcript_id "OTTMUST00000145020.2"; gene_type "protein_coding"; gene_name "Olfr196"; transcript_type "protein_coding"; transcript_name "RP23-84N4.13-001"; exon_number 1; exon_id "OTTMUSE00000776285.1"; tag "RNA_Seq_supported_partial"; protein_id "OTTMUSP00000080436.1";
chr16	havana	exon	59166647	59168158	.	-	.	gene_id "OTTMUSG00000059124.2"; transcript_id "OTTMUST00000145020.2"; gene_type "protein_coding"; gene_name "Olfr196"; transcript_type "protein_coding"; transcript_name "RP23-84N4.13-001"; exon_number 2; exon_id "OTTMUSE00000776284.1"; tag "RNA_Seq_supported_partial"; protein_id "OTTMUSP00000080436.1";
chr16	havana	CDS	59167215	59168141	.	-	0	gene_id "OTTMUSG00000059124.2"; transcript_id "OTTMUST00000145020.2"; gene_type "protein_coding"; gene_name "Olfr196"; transcript_type "protein_coding"; transcript_name "RP23-84N4.13-001"; exon_number 2; exon_id "OTTMUSE00000776284.1"; tag "RNA_Seq_supported_partial"; protein_id "OTTMUSP00000080436.1";
chr16	havana	start_codon	59168139	59168141	.	-	0	gene_id "OTTMUSG00000059124.2"; transcript_id "OTTMUST00000145020.2"; gene_type "protein_coding"; gene_name "Olfr196"; transcript_type "protein_coding"; transcript_name "RP23-84N4.13-001"; exon_number 2; exon_id "OTTMUSE00000776284.1"; tag "RNA_Seq_supported_partial"; protein_id "OTTMUSP00000080436.1";
chr16	havana	stop_codon	59167212	59167214	.	-	0	gene_id "OTTMUSG00000059124.2"; transcript_id "OTTMUST00000145020.2"; gene_type "protein_coding"; gene_name "Olfr196"; transcript_type "protein_coding"; transcript_name "RP23-84N4.13-001"; exon_number 2; exon_id "OTTMUSE00000776284.1"; tag "RNA_Seq_supported_partial"; protein_id "OTTMUSP00000080436.1";
chr16	havana	UTR	59170256	59170454	.	-	.	gene_id "OTTMUSG00000059124.2"; transcript_id "OTTMUST00000145020.2"; gene_type "protein_coding"; gene_name "Olfr196"; transcript_type "protein_coding"; transcript_name "RP23-84N4.13-001"; exon_number 1; exon_id "OTTMUSE00000776285.1"; tag "RNA_Seq_supported_partial"; protein_id "OTTMUSP00000080436.1";
chr16	havana	UTR	59166647	59167214	.	-	.	gene_id "OTTMUSG00000059124.2"; transcript_id "OTTMUST00000145020.2"; gene_type "protein_coding"; gene_name "Olfr196"; transcript_type "protein_coding"; transcript_name "RP23-84N4.13-001"; exon_number 2; exon_id "OTTMUSE00000776284.1"; tag "RNA_Seq_supported_partial"; protein_id "OTTMUSP00000080436.1";
chr16	havana	UTR	59168142	59168158	.	-	.	gene_id "OTTMUSG00000059124.2"; transcript_id "OTTMUST00000145020.2"; gene_type "protein_coding"; gene_name "Olfr196"; transcript_type "protein_coding"; transcript_name "RP23-84N4.13-001"; exon_number 2; exon_id "OTTMUSE00000776284.1"; tag "RNA_Seq_supported_partial"; protein_id "OTTMUSP00000080436.1";
chr16	havana	exon	59189889	59189928	.	-	.	gene_id "OTTMUSG00000059125.2"; transcript_id "OTTMUST00000145021.2"; gene_type "polymorphic_pseudogene"; gene_name "Olfr197"; transcript_type "polymorphic_pseudogene"; transcript_name "RP23-84N4.14-001"; exon_number 1; exon_id "OTTMUSE00000784594.1"; tag "RNA_Seq_supported_partial"; protein_id "OTTMUSP00000075554.1";
chr16	havana	exon	59185219	59186498	.	-	.	gene_id "OTTMUSG00000059125.2"; transcript_id "OTTMUST00000145021.2"; gene_type "polymorphic_pseudogene"; gene_name "Olfr197"; transcript_type "polymorphic_pseudogene"; transcript_name "RP23-84N4.14-001"; exon_number 2; exon_id "OTTMUSE00000738106.2"; tag "RNA_Seq_supported_partial"; protein_id "OTTMUSP00000075554.1";
chr16	havana	CDS	59185556	59186481	.	-	0	gene_id "OTTMUSG00000059125.2"; transcript_id "OTTMUST00000145021.2"; gene_type "polymorphic_pseudogene"; gene_name "Olfr197"; transcript_type "polymorphic_pseudogene"; transcript_name "RP23-84N4.14-001"; exon_number 2; exon_id "OTTMUSE00000738106.2"; tag "RNA_Seq_supported_partial"; protein_id "OTTMUSP00000075554.1";
chr16	havana	start_codon	59186479	59186481	.	-	0	gene_id "OTTMUSG00000059125.2"; transcript_id "OTTMUST00000145021.2"; gene_type "polymorphic_pseudogene"; gene_name "Olfr197"; transcript_type "polymorphic_pseudogene"; transcript_name "RP23-84N4.14-001"; exon_number 2; exon_id "OTTMUSE00000738106.2"; tag "RNA_Seq_supported_partial"; protein_id "OTTMUSP00000075554.1";
chr16	havana	UTR	59189889	59189928	.	-	.	gene_id "OTTMUSG00000059125.2"; transcript_id "OTTMUST00000145021.2"; gene_type "polymorphic_pseudogene"; gene_name "Olfr197"; transcript_type "polymorphic_pseudogene"; transcript_name "RP23-84N4.14-001"; exon_number 1; exon_id "OTTMUSE00000784594.1"; tag "RNA_Seq_supported_partial"; protein_id "OTTMUSP00000075554.1";
chr16	havana	UTR	59185219	59185555	.	-	.	gene_id "OTTMUSG00000059125.2"; transcript_id "OTTMUST00000145021.2"; gene_type "polymorphic_pseudogene"; gene_name "Olfr197"; transcript_type "polymorphic_pseudogene"; transcript_name "RP23-84N4.14-001"; exon_number 2; exon_id "OTTMUSE00000738106.2"; tag "RNA_Seq_supported_partial"; protein_id "OTTMUSP00000075554.1";
chr16	havana	UTR	59186482	59186498	.	-	.	gene_id "OTTMUSG00000059125.2"; transcript_id "OTTMUST00000145021.2"; gene_type "polymorphic_pseudogene"; gene_name "Olfr197"; transcript_type "polymorphic_pseudogene"; transcript_name "RP23-84N4.14-001"; exon_number 2; exon_id "OTTMUSE00000738106.2"; tag "RNA_Seq_supported_partial"; protein_id "OTTMUSP00000075554.1";
chr16	havana	exon	59203425	59203533	.	-	.	gene_id "OTTMUSG00000059126.2"; transcript_id "OTTMUST00000145023.2"; gene_type "protein_coding"; gene_name "Olfr198"; transcript_type "protein_coding"; transcript_name "RP23-84N4.15-002"; exon_number 1; exon_id "OTTMUSE00000776287.1"; tag "alternative_5_UTR"; tag "RNA_Seq_supported_partial"; protein_id "OTTMUSP00000080437.1";
chr16	havana	exon	59200352	59202442	.	-	.	gene_id "OTTMUSG00000059126.2"; transcript_id "OTTMUST00000145023.2"; gene_type "protein_coding"; gene_name "Olfr198"; transcript_type "protein_coding"; transcript_name "RP23-84N4.15-002"; exon_number 2; exon_id "OTTMUSE00000776286.1"; tag "alternative_5_UTR"; tag "RNA_Seq_supported_partial"; protein_id "OTTMUSP00000080437.1";
chr16	havana	CDS	59201507	59202424	.	-	0	gene_id "OTTMUSG00000059126.2"; transcript_id "OTTMUST00000145023.2"; gene_type "protein_coding"; gene_name "Olfr198"; transcript_type "protein_coding"; transcript_name "RP23-84N4.15-002"; exon_number 2; exon_id "OTTMUSE00000776286.1"; tag "alternative_5_UTR"; tag "RNA_Seq_supported_partial"; protein_id "OTTMUSP00000080437.1";
chr16	havana	start_codon	59202422	59202424	.	-	0	gene_id "OTTMUSG00000059126.2"; transcript_id "OTTMUST00000145023.2"; gene_type "protein_coding"; gene_name "Olfr198"; transcript_type "protein_coding"; transcript_name "RP23-84N4.15-002"; exon_number 2; exon_id "OTTMUSE00000776286.1"; tag "alternative_5_UTR"; tag "RNA_Seq_supported_partial"; protein_id "OTTMUSP00000080437.1";
chr16	havana	stop_codon	59201504	59201506	.	-	0	gene_id "OTTMUSG00000059126.2"; transcript_id "OTTMUST00000145023.2"; gene_type "protein_coding"; gene_name "Olfr198"; transcript_type "protein_coding"; transcript_name "RP23-84N4.15-002"; exon_number 2; exon_id "OTTMUSE00000776286.1"; tag "alternative_5_UTR"; tag "RNA_Seq_supported_partial"; protein_id "OTTMUSP00000080437.1";
chr16	havana	UTR	59203425	59203533	.	-	.	gene_id "OTTMUSG00000059126.2"; transcript_id "OTTMUST00000145023.2"; gene_type "protein_coding"; gene_name "Olfr198"; transcript_type "protein_coding"; transcript_name "RP23-84N4.15-002"; exon_number 1; exon_id "OTTMUSE00000776287.1"; tag "alternative_5_UTR"; tag "RNA_Seq_supported_partial"; protein_id "OTTMUSP00000080437.1";
chr16	havana	UTR	59200352	59201506	.	-	.	gene_id "OTTMUSG00000059126.2"; transcript_id "OTTMUST00000145023.2"; gene_type "protein_coding"; gene_name "Olfr198"; transcript_type "protein_coding"; transcript_name "RP23-84N4.15-002"; exon_number 2; exon_id "OTTMUSE00000776286.1"; tag "alternative_5_UTR"; tag "RNA_Seq_supported_partial"; protein_id "OTTMUSP00000080437.1";
chr16	havana	UTR	59202425	59202442	.	-	.	gene_id "OTTMUSG00000059126.2"; transcript_id "OTTMUST00000145023.2"; gene_type "protein_coding"; gene_name "Olfr198"; transcript_type "protein_coding"; transcript_name "RP23-84N4.15-002"; exon_number 2; exon_id "OTTMUSE00000776286.1"; tag "alternative_5_UTR"; tag "RNA_Seq_supported_partial"; protein_id "OTTMUSP00000080437.1";
chr16	havana	exon	59201466	59202519	.	-	.	gene_id "OTTMUSG00000059126.2"; transcript_id "OTTMUST00000145022.1"; gene_type "protein_coding"; gene_name "Olfr198"; transcript_type "protein_coding"; transcript_name "RP23-84N4.15-001"; exon_number 1; exon_id "OTTMUSE00000738109.1"; protein_id "OTTMUSP00000075555.1";
chr16	havana	CDS	59201507	59202424	.	-	0	gene_id "OTTMUSG00000059126.2"; transcript_id "OTTMUST00000145022.1"; gene_type "protein_coding"; gene_name "Olfr198"; transcript_type "protein_coding"; transcript_name "RP23-84N4.15-001"; exon_number 1; exon_id "OTTMUSE00000738109.1"; protein_id "OTTMUSP00000075555.1";
chr16	havana	start_codon	59202422	59202424	.	-	0	gene_id "OTTMUSG00000059126.2"; transcript_id "OTTMUST00000145022.1"; gene_type "protein_coding"; gene_name "Olfr198"; transcript_type "protein_coding"; transcript_name "RP23-84N4.15-001"; exon_number 1; exon_id "OTTMUSE00000738109.1"; protein_id "OTTMUSP00000075555.1";
chr16	havana	stop_codon	59201504	59201506	.	-	0	gene_id "OTTMUSG00000059126.2"; transcript_id "OTTMUST00000145022.1"; gene_type "protein_coding"; gene_name "Olfr198"; transcript_type "protein_coding"; transcript_name "RP23-84N4.15-001"; exon_number 1; exon_id "OTTMUSE00000738109.1"; protein_id "OTTMUSP00000075555.1";
chr16	havana	UTR	59201466	59201506	.	-	.	gene_id "OTTMUSG00000059126.2"; transcript_id "OTTMUST00000145022.1"; gene_type "protein_coding"; gene_name "Olfr198"; transcript_type "protein_coding"; transcript_name "RP23-84N4.15-001"; exon_number 1; exon_id "OTTMUSE00000738109.1"; protein_id "OTTMUSP00000075555.1";
chr16	havana	UTR	59202425	59202519	.	-	.	gene_id "OTTMUSG00000059126.2"; transcript_id "OTTMUST00000145022.1"; gene_type "protein_coding"; gene_name "Olfr198"; transcript_type "protein_coding"; transcript_name "RP23-84N4.15-001"; exon_number 1; exon_id "OTTMUSE00000738109.1"; protein_id "OTTMUSP00000075555.1";
chr16	havana	exon	59219536	59219767	.	-	.	gene_id "OTTMUSG00000059127.2"; transcript_id "OTTMUST00000145024.2"; gene_type "protein_coding"; gene_name "Olfr199"; transcript_type "protein_coding"; transcript_name "RP23-84N4.16-001"; exon_number 1; exon_id "OTTMUSE00000776289.1"; tag "RNA_Seq_supported_partial"; protein_id "OTTMUSP00000080438.1";
chr16	havana	exon	59214134	59216629	.	-	.	gene_id "OTTMUSG00000059127.2"; transcript_id "OTTMUST00000145024.2"; gene_type "protein_coding"; gene_name "Olfr199"; transcript_type "protein_coding"; transcript_name "RP23-84N4.16-001"; exon_number 2; exon_id "OTTMUSE00000776288.1"; tag "RNA_Seq_supported_partial"; protein_id "OTTMUSP00000080438.1";
chr16	havana	CDS	59215688	59216611	.	-	0	gene_id "OTTMUSG00000059127.2"; transcript_id "OTTMUST00000145024.2"; gene_type "protein_coding"; gene_name "Olfr199"; transcript_type "protein_coding"; transcript_name "RP23-84N4.16-001"; exon_number 2; exon_id "OTTMUSE00000776288.1"; tag "RNA_Seq_supported_partial"; protein_id "OTTMUSP00000080438.1";
chr16	havana	start_codon	59216609	59216611	.	-	0	gene_id "OTTMUSG00000059127.2"; transcript_id "OTTMUST00000145024.2"; gene_type "protein_coding"; gene_name "Olfr199"; transcript_type "protein_coding"; transcript_name "RP23-84N4.16-001"; exon_number 2; exon_id "OTTMUSE00000776288.1"; tag "RNA_Seq_supported_partial"; protein_id "OTTMUSP00000080438.1";
chr16	havana	stop_codon	59215685	59215687	.	-	0	gene_id "OTTMUSG00000059127.2"; transcript_id "OTTMUST00000145024.2"; gene_type "protein_coding"; gene_name "Olfr199"; transcript_type "protein_coding"; transcript_name "RP23-84N4.16-001"; exon_number 2; exon_id "OTTMUSE00000776288.1"; tag "RNA_Seq_supported_partial"; protein_id "OTTMUSP00000080438.1";
chr16	havana	UTR	59219536	59219767	.	-	.	gene_id "OTTMUSG00000059127.2"; transcript_id "OTTMUST00000145024.2"; gene_type "protein_coding"; gene_name "Olfr199"; transcript_type "protein_coding"; transcript_name "RP23-84N4.16-001"; exon_number 1; exon_id "OTTMUSE00000776289.1"; tag "RNA_Seq_supported_partial"; protein_id "OTTMUSP00000080438.1";
chr16	havana	UTR	59214134	59215687	.	-	.	gene_id "OTTMUSG00000059127.2"; transcript_id "OTTMUST00000145024.2"; gene_type "protein_coding"; gene_name "Olfr199"; transcript_type "protein_coding"; transcript_name "RP23-84N4.16-001"; exon_number 2; exon_id "OTTMUSE00000776288.1"; tag "RNA_Seq_supported_partial"; protein_id "OTTMUSP00000080438.1";
chr16	havana	UTR	59216612	59216629	.	-	.	gene_id "OTTMUSG00000059127.2"; transcript_id "OTTMUST00000145024.2"; gene_type "protein_coding"; gene_name "Olfr199"; transcript_type "protein_coding"; transcript_name "RP23-84N4.16-001"; exon_number 2; exon_id "OTTMUSE00000776288.1"; tag "RNA_Seq_supported_partial"; protein_id "OTTMUSP00000080438.1";
chr16	havana	exon	59255127	59256000	.	-	.	gene_id "OTTMUSG00000059128.1"; transcript_id "OTTMUST00000145025.1"; gene_type "unprocessed_pseudogene"; gene_name "Olfr200-ps1"; transcript_type "unprocessed_pseudogene"; transcript_name "RP24-149C21.1-001"; exon_number 1; exon_id "OTTMUSE00000738111.1";
chr16	havana	exon	59272498	59272632	.	-	.	gene_id "OTTMUSG00000059129.2"; transcript_id "OTTMUST00000145026.2"; gene_type "protein_coding"; gene_name "Olfr201"; transcript_type "protein_coding"; transcript_name "RP24-149C21.2-001"; exon_number 1; exon_id "OTTMUSE00000776290.1"; tag "RNA_Seq_supported_partial"; protein_id "OTTMUSP00000080439.1";
chr16	havana	exon	59266113	59269683	.	-	.	gene_id "OTTMUSG00000059129.2"; transcript_id "OTTMUST00000145026.2"; gene_type "protein_coding"; gene_name "Olfr201"; transcript_type "protein_coding"; transcript_name "RP24-149C21.2-001"; exon_number 2; exon_id "OTTMUSE00000776291.1"; tag "RNA_Seq_supported_partial"; protein_id "OTTMUSP00000080439.1";
chr16	havana	CDS	59268742	59269665	.	-	0	gene_id "OTTMUSG00000059129.2"; transcript_id "OTTMUST00000145026.2"; gene_type "protein_coding"; gene_name "Olfr201"; transcript_type "protein_coding"; transcript_name "RP24-149C21.2-001"; exon_number 2; exon_id "OTTMUSE00000776291.1"; tag "RNA_Seq_supported_partial"; protein_id "OTTMUSP00000080439.1";
chr16	havana	start_codon	59269663	59269665	.	-	0	gene_id "OTTMUSG00000059129.2"; transcript_id "OTTMUST00000145026.2"; gene_type "protein_coding"; gene_name "Olfr201"; transcript_type "protein_coding"; transcript_name "RP24-149C21.2-001"; exon_number 2; exon_id "OTTMUSE00000776291.1"; tag "RNA_Seq_supported_partial"; protein_id "OTTMUSP00000080439.1";
chr16	havana	stop_codon	59268739	59268741	.	-	0	gene_id "OTTMUSG00000059129.2"; transcript_id "OTTMUST00000145026.2"; gene_type "protein_coding"; gene_name "Olfr201"; transcript_type "protein_coding"; transcript_name "RP24-149C21.2-001"; exon_number 2; exon_id "OTTMUSE00000776291.1"; tag "RNA_Seq_supported_partial"; protein_id "OTTMUSP00000080439.1";
chr16	havana	UTR	59272498	59272632	.	-	.	gene_id "OTTMUSG00000059129.2"; transcript_id "OTTMUST00000145026.2"; gene_type "protein_coding"; gene_name "Olfr201"; transcript_type "protein_coding"; transcript_name "RP24-149C21.2-001"; exon_number 1; exon_id "OTTMUSE00000776290.1"; tag "RNA_Seq_supported_partial"; protein_id "OTTMUSP00000080439.1";
chr16	havana	UTR	59266113	59268741	.	-	.	gene_id "OTTMUSG00000059129.2"; transcript_id "OTTMUST00000145026.2"; gene_type "protein_coding"; gene_name "Olfr201"; transcript_type "protein_coding"; transcript_name "RP24-149C21.2-001"; exon_number 2; exon_id "OTTMUSE00000776291.1"; tag "RNA_Seq_supported_partial"; protein_id "OTTMUSP00000080439.1";
chr16	havana	UTR	59269666	59269683	.	-	.	gene_id "OTTMUSG00000059129.2"; transcript_id "OTTMUST00000145026.2"; gene_type "protein_coding"; gene_name "Olfr201"; transcript_type "protein_coding"; transcript_name "RP24-149C21.2-001"; exon_number 2; exon_id "OTTMUSE00000776291.1"; tag "RNA_Seq_supported_partial"; protein_id "OTTMUSP00000080439.1";
chr16	havana	exon	59286663	59286708	.	-	.	gene_id "OTTMUSG00000059130.2"; transcript_id "OTTMUST00000145027.2"; gene_type "protein_coding"; gene_name "Olfr202"; transcript_type "protein_coding"; transcript_name "RP24-149C21.3-001"; exon_number 1; exon_id "OTTMUSE00000778975.1"; tag "RNA_Seq_supported_partial"; protein_id "OTTMUSP00000081254.1";
chr16	havana	exon	59285567	59285770	.	-	.	gene_id "OTTMUSG00000059130.2"; transcript_id "OTTMUST00000145027.2"; gene_type "protein_coding"; gene_name "Olfr202"; transcript_type "protein_coding"; transcript_name "RP24-149C21.3-001"; exon_number 2; exon_id "OTTMUSE00000778978.1"; tag "RNA_Seq_supported_partial"; protein_id "OTTMUSP00000081254.1";
chr16	havana	exon	59283516	59284497	.	-	.	gene_id "OTTMUSG00000059130.2"; transcript_id "OTTMUST00000145027.2"; gene_type "protein_coding"; gene_name "Olfr202"; transcript_type "protein_coding"; transcript_name "RP24-149C21.3-001"; exon_number 3; exon_id "OTTMUSE00000778974.1"; tag "RNA_Seq_supported_partial"; protein_id "OTTMUSP00000081254.1";
chr16	havana	CDS	59283575	59284495	.	-	0	gene_id "OTTMUSG00000059130.2"; transcript_id "OTTMUST00000145027.2"; gene_type "protein_coding"; gene_name "Olfr202"; transcript_type "protein_coding"; transcript_name "RP24-149C21.3-001"; exon_number 3; exon_id "OTTMUSE00000778974.1"; tag "RNA_Seq_supported_partial"; protein_id "OTTMUSP00000081254.1";
chr16	havana	start_codon	59284493	59284495	.	-	0	gene_id "OTTMUSG00000059130.2"; transcript_id "OTTMUST00000145027.2"; gene_type "protein_coding"; gene_name "Olfr202"; transcript_type "protein_coding"; transcript_name "RP24-149C21.3-001"; exon_number 3; exon_id "OTTMUSE00000778974.1"; tag "RNA_Seq_supported_partial"; protein_id "OTTMUSP00000081254.1";
chr16	havana	stop_codon	59283572	59283574	.	-	0	gene_id "OTTMUSG00000059130.2"; transcript_id "OTTMUST00000145027.2"; gene_type "protein_coding"; gene_name "Olfr202"; transcript_type "protein_coding"; transcript_name "RP24-149C21.3-001"; exon_number 3; exon_id "OTTMUSE00000778974.1"; tag "RNA_Seq_supported_partial"; protein_id "OTTMUSP00000081254.1";
chr16	havana	UTR	59286663	59286708	.	-	.	gene_id "OTTMUSG00000059130.2"; transcript_id "OTTMUST00000145027.2"; gene_type "protein_coding"; gene_name "Olfr202"; transcript_type "protein_coding"; transcript_name "RP24-149C21.3-001"; exon_number 1; exon_id "OTTMUSE00000778975.1"; tag "RNA_Seq_supported_partial"; protein_id "OTTMUSP00000081254.1";
chr16	havana	UTR	59285567	59285770	.	-	.	gene_id "OTTMUSG00000059130.2"; transcript_id "OTTMUST00000145027.2"; gene_type "protein_coding"; gene_name "Olfr202"; transcript_type "protein_coding"; transcript_name "RP24-149C21.3-001"; exon_number 2; exon_id "OTTMUSE00000778978.1"; tag "RNA_Seq_supported_partial"; protein_id "OTTMUSP00000081254.1";
chr16	havana	UTR	59283516	59283574	.	-	.	gene_id "OTTMUSG00000059130.2"; transcript_id "OTTMUST00000145027.2"; gene_type "protein_coding"; gene_name "Olfr202"; transcript_type "protein_coding"; transcript_name "RP24-149C21.3-001"; exon_number 3; exon_id "OTTMUSE00000778974.1"; tag "RNA_Seq_supported_partial"; protein_id "OTTMUSP00000081254.1";
chr16	havana	UTR	59284496	59284497	.	-	.	gene_id "OTTMUSG00000059130.2"; transcript_id "OTTMUST00000145027.2"; gene_type "protein_coding"; gene_name "Olfr202"; transcript_type "protein_coding"; transcript_name "RP24-149C21.3-001"; exon_number 3; exon_id "OTTMUSE00000778974.1"; tag "RNA_Seq_supported_partial"; protein_id "OTTMUSP00000081254.1";
chr16	havana	exon	59286663	59286793	.	-	.	gene_id "OTTMUSG00000059130.2"; transcript_id "OTTMUST00000155976.1"; gene_type "protein_coding"; gene_name "Olfr202"; transcript_type "protein_coding"; transcript_name "RP24-149C21.3-002"; exon_number 1; exon_id "OTTMUSE00000778977.1"; tag "RNA_Seq_supported_partial"; protein_id "OTTMUSP00000081255.1";
chr16	havana	exon	59285567	59285770	.	-	.	gene_id "OTTMUSG00000059130.2"; transcript_id "OTTMUST00000155976.1"; gene_type "protein_coding"; gene_name "Olfr202"; transcript_type "protein_coding"; transcript_name "RP24-149C21.3-002"; exon_number 2; exon_id "OTTMUSE00000778978.1"; tag "RNA_Seq_supported_partial"; protein_id "OTTMUSP00000081255.1";
chr16	havana	exon	59283516	59284501	.	-	.	gene_id "OTTMUSG00000059130.2"; transcript_id "OTTMUST00000155976.1"; gene_type "protein_coding"; gene_name "Olfr202"; transcript_type "protein_coding"; transcript_name "RP24-149C21.3-002"; exon_number 3; exon_id "OTTMUSE00000778976.1"; tag "RNA_Seq_supported_partial"; protein_id "OTTMUSP00000081255.1";
chr16	havana	CDS	59283575	59284495	.	-	0	gene_id "OTTMUSG00000059130.2"; transcript_id "OTTMUST00000155976.1"; gene_type "protein_coding"; gene_name "Olfr202"; transcript_type "protein_coding"; transcript_name "RP24-149C21.3-002"; exon_number 3; exon_id "OTTMUSE00000778976.1"; tag "RNA_Seq_supported_partial"; protein_id "OTTMUSP00000081255.1";
chr16	havana	start_codon	59284493	59284495	.	-	0	gene_id "OTTMUSG00000059130.2"; transcript_id "OTTMUST00000155976.1"; gene_type "protein_coding"; gene_name "Olfr202"; transcript_type "protein_coding"; transcript_name "RP24-149C21.3-002"; exon_number 3; exon_id "OTTMUSE00000778976.1"; tag "RNA_Seq_supported_partial"; protein_id "OTTMUSP00000081255.1";
chr16	havana	stop_codon	59283572	59283574	.	-	0	gene_id "OTTMUSG00000059130.2"; transcript_id "OTTMUST00000155976.1"; gene_type "protein_coding"; gene_name "Olfr202"; transcript_type "protein_coding"; transcript_name "RP24-149C21.3-002"; exon_number 3; exon_id "OTTMUSE00000778976.1"; tag "RNA_Seq_supported_partial"; protein_id "OTTMUSP00000081255.1";
chr16	havana	UTR	59286663	59286793	.	-	.	gene_id "OTTMUSG00000059130.2"; transcript_id "OTTMUST00000155976.1"; gene_type "protein_coding"; gene_name "Olfr202"; transcript_type "protein_coding"; transcript_name "RP24-149C21.3-002"; exon_number 1; exon_id "OTTMUSE00000778977.1"; tag "RNA_Seq_supported_partial"; protein_id "OTTMUSP00000081255.1";
chr16	havana	UTR	59285567	59285770	.	-	.	gene_id "OTTMUSG00000059130.2"; transcript_id "OTTMUST00000155976.1"; gene_type "protein_coding"; gene_name "Olfr202"; transcript_type "protein_coding"; transcript_name "RP24-149C21.3-002"; exon_number 2; exon_id "OTTMUSE00000778978.1"; tag "RNA_Seq_supported_partial"; protein_id "OTTMUSP00000081255.1";
chr16	havana	UTR	59283516	59283574	.	-	.	gene_id "OTTMUSG00000059130.2"; transcript_id "OTTMUST00000155976.1"; gene_type "protein_coding"; gene_name "Olfr202"; transcript_type "protein_coding"; transcript_name "RP24-149C21.3-002"; exon_number 3; exon_id "OTTMUSE00000778976.1"; tag "RNA_Seq_supported_partial"; protein_id "OTTMUSP00000081255.1";
chr16	havana	UTR	59284496	59284501	.	-	.	gene_id "OTTMUSG00000059130.2"; transcript_id "OTTMUST00000155976.1"; gene_type "protein_coding"; gene_name "Olfr202"; transcript_type "protein_coding"; transcript_name "RP24-149C21.3-002"; exon_number 3; exon_id "OTTMUSE00000778976.1"; tag "RNA_Seq_supported_partial"; protein_id "OTTMUSP00000081255.1";
chr16	havana	exon	59298881	59299121	.	+	.	gene_id "OTTMUSG00000055629.3"; transcript_id "OTTMUST00000137682.3"; gene_type "protein_coding"; gene_name "Olfr203"; transcript_type "protein_coding"; transcript_name "RP23-23O4.4-001"; exon_number 1; exon_id "OTTMUSE00000776221.1"; tag "RNA_Seq_supported_partial"; protein_id "OTTMUSP00000080409.1";
chr16	havana	exon	59303134	59304413	.	+	.	gene_id "OTTMUSG00000055629.3"; transcript_id "OTTMUST00000137682.3"; gene_type "protein_coding"; gene_name "Olfr203"; transcript_type "protein_coding"; transcript_name "RP23-23O4.4-001"; exon_number 2; exon_id "OTTMUSE00000776220.1"; tag "RNA_Seq_supported_partial"; protein_id "OTTMUSP00000080409.1";
chr16	havana	CDS	59303155	59304072	.	+	0	gene_id "OTTMUSG00000055629.3"; transcript_id "OTTMUST00000137682.3"; gene_type "protein_coding"; gene_name "Olfr203"; transcript_type "protein_coding"; transcript_name "RP23-23O4.4-001"; exon_number 2; exon_id "OTTMUSE00000776220.1"; tag "RNA_Seq_supported_partial"; protein_id "OTTMUSP00000080409.1";
chr16	havana	start_codon	59303155	59303157	.	+	0	gene_id "OTTMUSG00000055629.3"; transcript_id "OTTMUST00000137682.3"; gene_type "protein_coding"; gene_name "Olfr203"; transcript_type "protein_coding"; transcript_name "RP23-23O4.4-001"; exon_number 2; exon_id "OTTMUSE00000776220.1"; tag "RNA_Seq_supported_partial"; protein_id "OTTMUSP00000080409.1";
chr16	havana	stop_codon	59304073	59304075	.	+	0	gene_id "OTTMUSG00000055629.3"; transcript_id "OTTMUST00000137682.3"; gene_type "protein_coding"; gene_name "Olfr203"; transcript_type "protein_coding"; transcript_name "RP23-23O4.4-001"; exon_number 2; exon_id "OTTMUSE00000776220.1"; tag "RNA_Seq_supported_partial"; protein_id "OTTMUSP00000080409.1";
chr16	havana	UTR	59298881	59299121	.	+	.	gene_id "OTTMUSG00000055629.3"; transcript_id "OTTMUST00000137682.3"; gene_type "protein_coding"; gene_name "Olfr203"; transcript_type "protein_coding"; transcript_name "RP23-23O4.4-001"; exon_number 1; exon_id "OTTMUSE00000776221.1"; tag "RNA_Seq_supported_partial"; protein_id "OTTMUSP00000080409.1";
chr16	havana	UTR	59303134	59303154	.	+	.	gene_id "OTTMUSG00000055629.3"; transcript_id "OTTMUST00000137682.3"; gene_type "protein_coding"; gene_name "Olfr203"; transcript_type "protein_coding"; transcript_name "RP23-23O4.4-001"; exon_number 2; exon_id "OTTMUSE00000776220.1"; tag "RNA_Seq_supported_partial"; protein_id "OTTMUSP00000080409.1";
chr16	havana	UTR	59304073	59304413	.	+	.	gene_id "OTTMUSG00000055629.3"; transcript_id "OTTMUST00000137682.3"; gene_type "protein_coding"; gene_name "Olfr203"; transcript_type "protein_coding"; transcript_name "RP23-23O4.4-001"; exon_number 2; exon_id "OTTMUSE00000776220.1"; tag "RNA_Seq_supported_partial"; protein_id "OTTMUSP00000080409.1";
chr16	havana	exon	59318099	59318248	.	-	.	gene_id "OTTMUSG00000059131.2"; transcript_id "OTTMUST00000145028.2"; gene_type "protein_coding"; gene_name "Olfr204"; transcript_type "protein_coding"; transcript_name "RP24-149C21.4-001"; exon_number 1; exon_id "OTTMUSE00000776293.1"; tag "RNA_Seq_supported_partial"; protein_id "OTTMUSP00000080440.1";
chr16	havana	exon	59310206	59315426	.	-	.	gene_id "OTTMUSG00000059131.2"; transcript_id "OTTMUST00000145028.2"; gene_type "protein_coding"; gene_name "Olfr204"; transcript_type "protein_coding"; transcript_name "RP24-149C21.4-001"; exon_number 2; exon_id "OTTMUSE00000776292.1"; tag "RNA_Seq_supported_partial"; protein_id "OTTMUSP00000080440.1";
chr16	havana	CDS	59314491	59315405	.	-	0	gene_id "OTTMUSG00000059131.2"; transcript_id "OTTMUST00000145028.2"; gene_type "protein_coding"; gene_name "Olfr204"; transcript_type "protein_coding"; transcript_name "RP24-149C21.4-001"; exon_number 2; exon_id "OTTMUSE00000776292.1"; tag "RNA_Seq_supported_partial"; protein_id "OTTMUSP00000080440.1";
chr16	havana	start_codon	59315403	59315405	.	-	0	gene_id "OTTMUSG00000059131.2"; transcript_id "OTTMUST00000145028.2"; gene_type "protein_coding"; gene_name "Olfr204"; transcript_type "protein_coding"; transcript_name "RP24-149C21.4-001"; exon_number 2; exon_id "OTTMUSE00000776292.1"; tag "RNA_Seq_supported_partial"; protein_id "OTTMUSP00000080440.1";
chr16	havana	stop_codon	59314488	59314490	.	-	0	gene_id "OTTMUSG00000059131.2"; transcript_id "OTTMUST00000145028.2"; gene_type "protein_coding"; gene_name "Olfr204"; transcript_type "protein_coding"; transcript_name "RP24-149C21.4-001"; exon_number 2; exon_id "OTTMUSE00000776292.1"; tag "RNA_Seq_supported_partial"; protein_id "OTTMUSP00000080440.1";
chr16	havana	UTR	59318099	59318248	.	-	.	gene_id "OTTMUSG00000059131.2"; transcript_id "OTTMUST00000145028.2"; gene_type "protein_coding"; gene_name "Olfr204"; transcript_type "protein_coding"; transcript_name "RP24-149C21.4-001"; exon_number 1; exon_id "OTTMUSE00000776293.1"; tag "RNA_Seq_supported_partial"; protein_id "OTTMUSP00000080440.1";
chr16	havana	UTR	59310206	59314490	.	-	.	gene_id "OTTMUSG00000059131.2"; transcript_id "OTTMUST00000145028.2"; gene_type "protein_coding"; gene_name "Olfr204"; transcript_type "protein_coding"; transcript_name "RP24-149C21.4-001"; exon_number 2; exon_id "OTTMUSE00000776292.1"; tag "RNA_Seq_supported_partial"; protein_id "OTTMUSP00000080440.1";
chr16	havana	UTR	59315406	59315426	.	-	.	gene_id "OTTMUSG00000059131.2"; transcript_id "OTTMUST00000145028.2"; gene_type "protein_coding"; gene_name "Olfr204"; transcript_type "protein_coding"; transcript_name "RP24-149C21.4-001"; exon_number 2; exon_id "OTTMUSE00000776292.1"; tag "RNA_Seq_supported_partial"; protein_id "OTTMUSP00000080440.1";
chr16	havana	exon	59331013	59331138	.	-	.	gene_id "OTTMUSG00000059132.2"; transcript_id "OTTMUST00000155314.1"; gene_type "protein_coding"; gene_name "Olfr205"; transcript_type "protein_coding"; transcript_name "RP24-149C21.5-002"; exon_number 1; exon_id "OTTMUSE00000776295.1"; tag "RNA_Seq_supported_partial"; protein_id "OTTMUSP00000080441.1";
chr16	havana	exon	59328005	59329528	.	-	.	gene_id "OTTMUSG00000059132.2"; transcript_id "OTTMUST00000155314.1"; gene_type "protein_coding"; gene_name "Olfr205"; transcript_type "protein_coding"; transcript_name "RP24-149C21.5-002"; exon_number 2; exon_id "OTTMUSE00000776294.1"; tag "RNA_Seq_supported_partial"; protein_id "OTTMUSP00000080441.1";
chr16	havana	CDS	59328593	59329507	.	-	0	gene_id "OTTMUSG00000059132.2"; transcript_id "OTTMUST00000155314.1"; gene_type "protein_coding"; gene_name "Olfr205"; transcript_type "protein_coding"; transcript_name "RP24-149C21.5-002"; exon_number 2; exon_id "OTTMUSE00000776294.1"; tag "RNA_Seq_supported_partial"; protein_id "OTTMUSP00000080441.1";
chr16	havana	start_codon	59329505	59329507	.	-	0	gene_id "OTTMUSG00000059132.2"; transcript_id "OTTMUST00000155314.1"; gene_type "protein_coding"; gene_name "Olfr205"; transcript_type "protein_coding"; transcript_name "RP24-149C21.5-002"; exon_number 2; exon_id "OTTMUSE00000776294.1"; tag "RNA_Seq_supported_partial"; protein_id "OTTMUSP00000080441.1";
chr16	havana	stop_codon	59328590	59328592	.	-	0	gene_id "OTTMUSG00000059132.2"; transcript_id "OTTMUST00000155314.1"; gene_type "protein_coding"; gene_name "Olfr205"; transcript_type "protein_coding"; transcript_name "RP24-149C21.5-002"; exon_number 2; exon_id "OTTMUSE00000776294.1"; tag "RNA_Seq_supported_partial"; protein_id "OTTMUSP00000080441.1";
chr16	havana	UTR	59331013	59331138	.	-	.	gene_id "OTTMUSG00000059132.2"; transcript_id "OTTMUST00000155314.1"; gene_type "protein_coding"; gene_name "Olfr205"; transcript_type "protein_coding"; transcript_name "RP24-149C21.5-002"; exon_number 1; exon_id "OTTMUSE00000776295.1"; tag "RNA_Seq_supported_partial"; protein_id "OTTMUSP00000080441.1";
chr16	havana	UTR	59328005	59328592	.	-	.	gene_id "OTTMUSG00000059132.2"; transcript_id "OTTMUST00000155314.1"; gene_type "protein_coding"; gene_name "Olfr205"; transcript_type "protein_coding"; transcript_name "RP24-149C21.5-002"; exon_number 2; exon_id "OTTMUSE00000776294.1"; tag "RNA_Seq_supported_partial"; protein_id "OTTMUSP00000080441.1";
chr16	havana	UTR	59329508	59329528	.	-	.	gene_id "OTTMUSG00000059132.2"; transcript_id "OTTMUST00000155314.1"; gene_type "protein_coding"; gene_name "Olfr205"; transcript_type "protein_coding"; transcript_name "RP24-149C21.5-002"; exon_number 2; exon_id "OTTMUSE00000776294.1"; tag "RNA_Seq_supported_partial"; protein_id "OTTMUSP00000080441.1";
chr16	havana	exon	59328543	59329532	.	-	.	gene_id "OTTMUSG00000059132.2"; transcript_id "OTTMUST00000145029.1"; gene_type "protein_coding"; gene_name "Olfr205"; transcript_type "protein_coding"; transcript_name "RP24-149C21.5-001"; exon_number 1; exon_id "OTTMUSE00000738116.1"; protein_id "OTTMUSP00000075561.1";
chr16	havana	CDS	59328593	59329507	.	-	0	gene_id "OTTMUSG00000059132.2"; transcript_id "OTTMUST00000145029.1"; gene_type "protein_coding"; gene_name "Olfr205"; transcript_type "protein_coding"; transcript_name "RP24-149C21.5-001"; exon_number 1; exon_id "OTTMUSE00000738116.1"; protein_id "OTTMUSP00000075561.1";
chr16	havana	start_codon	59329505	59329507	.	-	0	gene_id "OTTMUSG00000059132.2"; transcript_id "OTTMUST00000145029.1"; gene_type "protein_coding"; gene_name "Olfr205"; transcript_type "protein_coding"; transcript_name "RP24-149C21.5-001"; exon_number 1; exon_id "OTTMUSE00000738116.1"; protein_id "OTTMUSP00000075561.1";
chr16	havana	stop_codon	59328590	59328592	.	-	0	gene_id "OTTMUSG00000059132.2"; transcript_id "OTTMUST00000145029.1"; gene_type "protein_coding"; gene_name "Olfr205"; transcript_type "protein_coding"; transcript_name "RP24-149C21.5-001"; exon_number 1; exon_id "OTTMUSE00000738116.1"; protein_id "OTTMUSP00000075561.1";
chr16	havana	UTR	59328543	59328592	.	-	.	gene_id "OTTMUSG00000059132.2"; transcript_id "OTTMUST00000145029.1"; gene_type "protein_coding"; gene_name "Olfr205"; transcript_type "protein_coding"; transcript_name "RP24-149C21.5-001"; exon_number 1; exon_id "OTTMUSE00000738116.1"; protein_id "OTTMUSP00000075561.1";
chr16	havana	UTR	59329508	59329532	.	-	.	gene_id "OTTMUSG00000059132.2"; transcript_id "OTTMUST00000145029.1"; gene_type "protein_coding"; gene_name "Olfr205"; transcript_type "protein_coding"; transcript_name "RP24-149C21.5-001"; exon_number 1; exon_id "OTTMUSE00000738116.1"; protein_id "OTTMUSP00000075561.1";
chr16	havana	exon	59349171	59349246	.	-	.	gene_id "OTTMUSG00000059133.2"; transcript_id "OTTMUST00000155315.1"; gene_type "protein_coding"; gene_name "Olfr206"; transcript_type "protein_coding"; transcript_name "RP23-23O4.5-002"; exon_number 1; exon_id "OTTMUSE00000776297.1"; tag "RNA_Seq_supported_partial"; protein_id "OTTMUSP00000080442.1";
chr16	havana	exon	59344675	59345720	.	-	.	gene_id "OTTMUSG00000059133.2"; transcript_id "OTTMUST00000155315.1"; gene_type "protein_coding"; gene_name "Olfr206"; transcript_type "protein_coding"; transcript_name "RP23-23O4.5-002"; exon_number 2; exon_id "OTTMUSE00000776296.1"; tag "RNA_Seq_supported_partial"; protein_id "OTTMUSP00000080442.1";
chr16	havana	CDS	59344782	59345699	.	-	0	gene_id "OTTMUSG00000059133.2"; transcript_id "OTTMUST00000155315.1"; gene_type "protein_coding"; gene_name "Olfr206"; transcript_type "protein_coding"; transcript_name "RP23-23O4.5-002"; exon_number 2; exon_id "OTTMUSE00000776296.1"; tag "RNA_Seq_supported_partial"; protein_id "OTTMUSP00000080442.1";
chr16	havana	start_codon	59345697	59345699	.	-	0	gene_id "OTTMUSG00000059133.2"; transcript_id "OTTMUST00000155315.1"; gene_type "protein_coding"; gene_name "Olfr206"; transcript_type "protein_coding"; transcript_name "RP23-23O4.5-002"; exon_number 2; exon_id "OTTMUSE00000776296.1"; tag "RNA_Seq_supported_partial"; protein_id "OTTMUSP00000080442.1";
chr16	havana	stop_codon	59344779	59344781	.	-	0	gene_id "OTTMUSG00000059133.2"; transcript_id "OTTMUST00000155315.1"; gene_type "protein_coding"; gene_name "Olfr206"; transcript_type "protein_coding"; transcript_name "RP23-23O4.5-002"; exon_number 2; exon_id "OTTMUSE00000776296.1"; tag "RNA_Seq_supported_partial"; protein_id "OTTMUSP00000080442.1";
chr16	havana	UTR	59349171	59349246	.	-	.	gene_id "OTTMUSG00000059133.2"; transcript_id "OTTMUST00000155315.1"; gene_type "protein_coding"; gene_name "Olfr206"; transcript_type "protein_coding"; transcript_name "RP23-23O4.5-002"; exon_number 1; exon_id "OTTMUSE00000776297.1"; tag "RNA_Seq_supported_partial"; protein_id "OTTMUSP00000080442.1";
chr16	havana	UTR	59344675	59344781	.	-	.	gene_id "OTTMUSG00000059133.2"; transcript_id "OTTMUST00000155315.1"; gene_type "protein_coding"; gene_name "Olfr206"; transcript_type "protein_coding"; transcript_name "RP23-23O4.5-002"; exon_number 2; exon_id "OTTMUSE00000776296.1"; tag "RNA_Seq_supported_partial"; protein_id "OTTMUSP00000080442.1";
chr16	havana	UTR	59345700	59345720	.	-	.	gene_id "OTTMUSG00000059133.2"; transcript_id "OTTMUST00000155315.1"; gene_type "protein_coding"; gene_name "Olfr206"; transcript_type "protein_coding"; transcript_name "RP23-23O4.5-002"; exon_number 2; exon_id "OTTMUSE00000776296.1"; tag "RNA_Seq_supported_partial"; protein_id "OTTMUSP00000080442.1";
chr16	havana	exon	59344722	59345726	.	-	.	gene_id "OTTMUSG00000059133.2"; transcript_id "OTTMUST00000145030.1"; gene_type "protein_coding"; gene_name "Olfr206"; transcript_type "protein_coding"; transcript_name "RP23-23O4.5-001"; exon_number 1; exon_id "OTTMUSE00000738117.1"; protein_id "OTTMUSP00000075562.1";
chr16	havana	CDS	59344782	59345699	.	-	0	gene_id "OTTMUSG00000059133.2"; transcript_id "OTTMUST00000145030.1"; gene_type "protein_coding"; gene_name "Olfr206"; transcript_type "protein_coding"; transcript_name "RP23-23O4.5-001"; exon_number 1; exon_id "OTTMUSE00000738117.1"; protein_id "OTTMUSP00000075562.1";
chr16	havana	start_codon	59345697	59345699	.	-	0	gene_id "OTTMUSG00000059133.2"; transcript_id "OTTMUST00000145030.1"; gene_type "protein_coding"; gene_name "Olfr206"; transcript_type "protein_coding"; transcript_name "RP23-23O4.5-001"; exon_number 1; exon_id "OTTMUSE00000738117.1"; protein_id "OTTMUSP00000075562.1";
chr16	havana	stop_codon	59344779	59344781	.	-	0	gene_id "OTTMUSG00000059133.2"; transcript_id "OTTMUST00000145030.1"; gene_type "protein_coding"; gene_name "Olfr206"; transcript_type "protein_coding"; transcript_name "RP23-23O4.5-001"; exon_number 1; exon_id "OTTMUSE00000738117.1"; protein_id "OTTMUSP00000075562.1";
chr16	havana	UTR	59344722	59344781	.	-	.	gene_id "OTTMUSG00000059133.2"; transcript_id "OTTMUST00000145030.1"; gene_type "protein_coding"; gene_name "Olfr206"; transcript_type "protein_coding"; transcript_name "RP23-23O4.5-001"; exon_number 1; exon_id "OTTMUSE00000738117.1"; protein_id "OTTMUSP00000075562.1";
chr16	havana	UTR	59345700	59345726	.	-	.	gene_id "OTTMUSG00000059133.2"; transcript_id "OTTMUST00000145030.1"; gene_type "protein_coding"; gene_name "Olfr206"; transcript_type "protein_coding"; transcript_name "RP23-23O4.5-001"; exon_number 1; exon_id "OTTMUSE00000738117.1"; protein_id "OTTMUSP00000075562.1";
chr16	havana	exon	59363878	59363952	.	-	.	gene_id "OTTMUSG00000059134.3"; transcript_id "OTTMUST00000155316.2"; gene_type "protein_coding"; gene_name "Olfr209"; transcript_type "protein_coding"; transcript_name "RP23-23O4.6-003"; exon_number 1; exon_id "OTTMUSE00000776299.1"; tag "alternative_5_UTR"; tag "RNA_Seq_supported_partial"; protein_id "OTTMUSP00000082064.1";
chr16	havana	exon	59361937	59362237	.	-	.	gene_id "OTTMUSG00000059134.3"; transcript_id "OTTMUST00000155316.2"; gene_type "protein_coding"; gene_name "Olfr209"; transcript_type "protein_coding"; transcript_name "RP23-23O4.6-003"; exon_number 2; exon_id "OTTMUSE00000776298.1"; tag "alternative_5_UTR"; tag "RNA_Seq_supported_partial"; protein_id "OTTMUSP00000082064.1";
chr16	havana	CDS	59361937	59362216	.	-	0	gene_id "OTTMUSG00000059134.3"; transcript_id "OTTMUST00000155316.2"; gene_type "protein_coding"; gene_name "Olfr209"; transcript_type "protein_coding"; transcript_name "RP23-23O4.6-003"; exon_number 2; exon_id "OTTMUSE00000776298.1"; tag "alternative_5_UTR"; tag "RNA_Seq_supported_partial"; protein_id "OTTMUSP00000082064.1";
chr16	havana	start_codon	59362214	59362216	.	-	0	gene_id "OTTMUSG00000059134.3"; transcript_id "OTTMUST00000155316.2"; gene_type "protein_coding"; gene_name "Olfr209"; transcript_type "protein_coding"; transcript_name "RP23-23O4.6-003"; exon_number 2; exon_id "OTTMUSE00000776298.1"; tag "alternative_5_UTR"; tag "RNA_Seq_supported_partial"; protein_id "OTTMUSP00000082064.1";
chr16	havana	exon	59361160	59361347	.	-	.	gene_id "OTTMUSG00000059134.3"; transcript_id "OTTMUST00000155316.2"; gene_type "protein_coding"; gene_name "Olfr209"; transcript_type "protein_coding"; transcript_name "RP23-23O4.6-003"; exon_number 3; exon_id "OTTMUSE00000776302.1"; tag "alternative_5_UTR"; tag "RNA_Seq_supported_partial"; protein_id "OTTMUSP00000082064.1";
chr16	havana	CDS	59361319	59361347	.	-	2	gene_id "OTTMUSG00000059134.3"; transcript_id "OTTMUST00000155316.2"; gene_type "protein_coding"; gene_name "Olfr209"; transcript_type "protein_coding"; transcript_name "RP23-23O4.6-003"; exon_number 3; exon_id "OTTMUSE00000776302.1"; tag "alternative_5_UTR"; tag "RNA_Seq_supported_partial"; protein_id "OTTMUSP00000082064.1";
chr16	havana	stop_codon	59361316	59361318	.	-	0	gene_id "OTTMUSG00000059134.3"; transcript_id "OTTMUST00000155316.2"; gene_type "protein_coding"; gene_name "Olfr209"; transcript_type "protein_coding"; transcript_name "RP23-23O4.6-003"; exon_number 3; exon_id "OTTMUSE00000776302.1"; tag "alternative_5_UTR"; tag "RNA_Seq_supported_partial"; protein_id "OTTMUSP00000082064.1";
chr16	havana	UTR	59363878	59363952	.	-	.	gene_id "OTTMUSG00000059134.3"; transcript_id "OTTMUST00000155316.2"; gene_type "protein_coding"; gene_name "Olfr209"; transcript_type "protein_coding"; transcript_name "RP23-23O4.6-003"; exon_number 1; exon_id "OTTMUSE00000776299.1"; tag "alternative_5_UTR"; tag "RNA_Seq_supported_partial"; protein_id "OTTMUSP00000082064.1";
chr16	havana	UTR	59362217	59362237	.	-	.	gene_id "OTTMUSG00000059134.3"; transcript_id "OTTMUST00000155316.2"; gene_type "protein_coding"; gene_name "Olfr209"; transcript_type "protein_coding"; transcript_name "RP23-23O4.6-003"; exon_number 2; exon_id "OTTMUSE00000776298.1"; tag "alternative_5_UTR"; tag "RNA_Seq_supported_partial"; protein_id "OTTMUSP00000082064.1";
chr16	havana	UTR	59361160	59361318	.	-	.	gene_id "OTTMUSG00000059134.3"; transcript_id "OTTMUST00000155316.2"; gene_type "protein_coding"; gene_name "Olfr209"; transcript_type "protein_coding"; transcript_name "RP23-23O4.6-003"; exon_number 3; exon_id "OTTMUSE00000776302.1"; tag "alternative_5_UTR"; tag "RNA_Seq_supported_partial"; protein_id "OTTMUSP00000082064.1";
chr16	havana	exon	59363878	59363993	.	-	.	gene_id "OTTMUSG00000059134.3"; transcript_id "OTTMUST00000145032.2"; gene_type "protein_coding"; gene_name "Olfr209"; transcript_type "protein_coding"; transcript_name "RP23-23O4.6-001"; exon_number 1; exon_id "OTTMUSE00000776301.1"; tag "RNA_Seq_supported_partial"; protein_id "OTTMUSP00000080443.1";
chr16	havana	exon	59361160	59362237	.	-	.	gene_id "OTTMUSG00000059134.3"; transcript_id "OTTMUST00000145032.2"; gene_type "protein_coding"; gene_name "Olfr209"; transcript_type "protein_coding"; transcript_name "RP23-23O4.6-001"; exon_number 2; exon_id "OTTMUSE00000776300.1"; tag "RNA_Seq_supported_partial"; protein_id "OTTMUSP00000080443.1";
chr16	havana	CDS	59361302	59362216	.	-	0	gene_id "OTTMUSG00000059134.3"; transcript_id "OTTMUST00000145032.2"; gene_type "protein_coding"; gene_name "Olfr209"; transcript_type "protein_coding"; transcript_name "RP23-23O4.6-001"; exon_number 2; exon_id "OTTMUSE00000776300.1"; tag "RNA_Seq_supported_partial"; protein_id "OTTMUSP00000080443.1";
chr16	havana	start_codon	59362214	59362216	.	-	0	gene_id "OTTMUSG00000059134.3"; transcript_id "OTTMUST00000145032.2"; gene_type "protein_coding"; gene_name "Olfr209"; transcript_type "protein_coding"; transcript_name "RP23-23O4.6-001"; exon_number 2; exon_id "OTTMUSE00000776300.1"; tag "RNA_Seq_supported_partial"; protein_id "OTTMUSP00000080443.1";
chr16	havana	stop_codon	59361299	59361301	.	-	0	gene_id "OTTMUSG00000059134.3"; transcript_id "OTTMUST00000145032.2"; gene_type "protein_coding"; gene_name "Olfr209"; transcript_type "protein_coding"; transcript_name "RP23-23O4.6-001"; exon_number 2; exon_id "OTTMUSE00000776300.1"; tag "RNA_Seq_supported_partial"; protein_id "OTTMUSP00000080443.1";
chr16	havana	UTR	59363878	59363993	.	-	.	gene_id "OTTMUSG00000059134.3"; transcript_id "OTTMUST00000145032.2"; gene_type "protein_coding"; gene_name "Olfr209"; transcript_type "protein_coding"; transcript_name "RP23-23O4.6-001"; exon_number 1; exon_id "OTTMUSE00000776301.1"; tag "RNA_Seq_supported_partial"; protein_id "OTTMUSP00000080443.1";
chr16	havana	UTR	59361160	59361301	.	-	.	gene_id "OTTMUSG00000059134.3"; transcript_id "OTTMUST00000145032.2"; gene_type "protein_coding"; gene_name "Olfr209"; transcript_type "protein_coding"; transcript_name "RP23-23O4.6-001"; exon_number 2; exon_id "OTTMUSE00000776300.1"; tag "RNA_Seq_supported_partial"; protein_id "OTTMUSP00000080443.1";
chr16	havana	UTR	59362217	59362237	.	-	.	gene_id "OTTMUSG00000059134.3"; transcript_id "OTTMUST00000145032.2"; gene_type "protein_coding"; gene_name "Olfr209"; transcript_type "protein_coding"; transcript_name "RP23-23O4.6-001"; exon_number 2; exon_id "OTTMUSE00000776300.1"; tag "RNA_Seq_supported_partial"; protein_id "OTTMUSP00000080443.1";
chr16	havana	exon	59361937	59362240	.	-	.	gene_id "OTTMUSG00000059134.3"; transcript_id "OTTMUST00000145031.1"; gene_type "protein_coding"; gene_name "Olfr209"; transcript_type "protein_coding"; transcript_name "RP23-23O4.6-002"; exon_number 1; exon_id "OTTMUSE00000738120.1"; protein_id "OTTMUSP00000075563.1";
chr16	havana	CDS	59361937	59362216	.	-	0	gene_id "OTTMUSG00000059134.3"; transcript_id "OTTMUST00000145031.1"; gene_type "protein_coding"; gene_name "Olfr209"; transcript_type "protein_coding"; transcript_name "RP23-23O4.6-002"; exon_number 1; exon_id "OTTMUSE00000738120.1"; protein_id "OTTMUSP00000075563.1";
chr16	havana	start_codon	59362214	59362216	.	-	0	gene_id "OTTMUSG00000059134.3"; transcript_id "OTTMUST00000145031.1"; gene_type "protein_coding"; gene_name "Olfr209"; transcript_type "protein_coding"; transcript_name "RP23-23O4.6-002"; exon_number 1; exon_id "OTTMUSE00000738120.1"; protein_id "OTTMUSP00000075563.1";
chr16	havana	exon	59361224	59361347	.	-	.	gene_id "OTTMUSG00000059134.3"; transcript_id "OTTMUST00000145031.1"; gene_type "protein_coding"; gene_name "Olfr209"; transcript_type "protein_coding"; transcript_name "RP23-23O4.6-002"; exon_number 2; exon_id "OTTMUSE00000738118.1"; protein_id "OTTMUSP00000075563.1";
chr16	havana	CDS	59361319	59361347	.	-	2	gene_id "OTTMUSG00000059134.3"; transcript_id "OTTMUST00000145031.1"; gene_type "protein_coding"; gene_name "Olfr209"; transcript_type "protein_coding"; transcript_name "RP23-23O4.6-002"; exon_number 2; exon_id "OTTMUSE00000738118.1"; protein_id "OTTMUSP00000075563.1";
chr16	havana	stop_codon	59361316	59361318	.	-	0	gene_id "OTTMUSG00000059134.3"; transcript_id "OTTMUST00000145031.1"; gene_type "protein_coding"; gene_name "Olfr209"; transcript_type "protein_coding"; transcript_name "RP23-23O4.6-002"; exon_number 2; exon_id "OTTMUSE00000738118.1"; protein_id "OTTMUSP00000075563.1";
chr16	havana	UTR	59362217	59362240	.	-	.	gene_id "OTTMUSG00000059134.3"; transcript_id "OTTMUST00000145031.1"; gene_type "protein_coding"; gene_name "Olfr209"; transcript_type "protein_coding"; transcript_name "RP23-23O4.6-002"; exon_number 1; exon_id "OTTMUSE00000738120.1"; protein_id "OTTMUSP00000075563.1";
chr16	havana	UTR	59361224	59361318	.	-	.	gene_id "OTTMUSG00000059134.3"; transcript_id "OTTMUST00000145031.1"; gene_type "protein_coding"; gene_name "Olfr209"; transcript_type "protein_coding"; transcript_name "RP23-23O4.6-002"; exon_number 2; exon_id "OTTMUSE00000738118.1"; protein_id "OTTMUSP00000075563.1";
chr16	havana	exon	73603461	73604052	.	-	.	gene_id "OTTMUSG00000071677.1"; transcript_id "OTTMUST00000173473.1"; gene_type "unprocessed_pseudogene"; gene_name "RP23-308K11.1"; transcript_type "unprocessed_pseudogene"; transcript_name "RP23-308K11.1-001"; exon_number 1; exon_id "OTTMUSE00000843011.1";
chr17	havana	exon	23491331	23492471	.	-	.	gene_id "OTTMUSG00000059236.1"; transcript_id "OTTMUST00000145364.1"; gene_type "unprocessed_pseudogene"; gene_name "Olfr752-ps1"; transcript_type "unprocessed_pseudogene"; transcript_name "RP24-404K10.2-001"; exon_number 1; exon_id "OTTMUSE00000740526.1";
chr17	havana	exon	33168447	33168469	.	+	.	gene_id "OTTMUSG00000059242.3"; transcript_id "OTTMUST00000155978.2"; gene_type "protein_coding"; gene_name "Olfr55"; transcript_type "protein_coding"; transcript_name "RP24-63E7.4-003"; exon_number 1; exon_id "OTTMUSE00000778985.1"; tag "RNA_Seq_supported_partial"; protein_id "OTTMUSP00000085978.1";
chr17	havana	exon	33168795	33168933	.	+	.	gene_id "OTTMUSG00000059242.3"; transcript_id "OTTMUST00000155978.2"; gene_type "protein_coding"; gene_name "Olfr55"; transcript_type "protein_coding"; transcript_name "RP24-63E7.4-003"; exon_number 2; exon_id "OTTMUSE00000778986.1"; tag "RNA_Seq_supported_partial"; protein_id "OTTMUSP00000085978.1";
chr17	havana	CDS	33168850	33168933	.	+	0	gene_id "OTTMUSG00000059242.3"; transcript_id "OTTMUST00000155978.2"; gene_type "protein_coding"; gene_name "Olfr55"; transcript_type "protein_coding"; transcript_name "RP24-63E7.4-003"; exon_number 2; exon_id "OTTMUSE00000778986.1"; tag "RNA_Seq_supported_partial"; protein_id "OTTMUSP00000085978.1";
chr17	havana	start_codon	33168850	33168852	.	+	0	gene_id "OTTMUSG00000059242.3"; transcript_id "OTTMUST00000155978.2"; gene_type "protein_coding"; gene_name "Olfr55"; transcript_type "protein_coding"; transcript_name "RP24-63E7.4-003"; exon_number 2; exon_id "OTTMUSE00000778986.1"; tag "RNA_Seq_supported_partial"; protein_id "OTTMUSP00000085978.1";
chr17	havana	exon	33176488	33180753	.	+	.	gene_id "OTTMUSG00000059242.3"; transcript_id "OTTMUST00000155978.2"; gene_type "protein_coding"; gene_name "Olfr55"; transcript_type "protein_coding"; transcript_name "RP24-63E7.4-003"; exon_number 3; exon_id "OTTMUSE00000778982.1"; tag "RNA_Seq_supported_partial"; protein_id "OTTMUSP00000085978.1";
chr17	havana	CDS	33176488	33177360	.	+	0	gene_id "OTTMUSG00000059242.3"; transcript_id "OTTMUST00000155978.2"; gene_type "protein_coding"; gene_name "Olfr55"; transcript_type "protein_coding"; transcript_name "RP24-63E7.4-003"; exon_number 3; exon_id "OTTMUSE00000778982.1"; tag "RNA_Seq_supported_partial"; protein_id "OTTMUSP00000085978.1";
chr17	havana	stop_codon	33177361	33177363	.	+	0	gene_id "OTTMUSG00000059242.3"; transcript_id "OTTMUST00000155978.2"; gene_type "protein_coding"; gene_name "Olfr55"; transcript_type "protein_coding"; transcript_name "RP24-63E7.4-003"; exon_number 3; exon_id "OTTMUSE00000778982.1"; tag "RNA_Seq_supported_partial"; protein_id "OTTMUSP00000085978.1";
chr17	havana	UTR	33168447	33168469	.	+	.	gene_id "OTTMUSG00000059242.3"; transcript_id "OTTMUST00000155978.2"; gene_type "protein_coding"; gene_name "Olfr55"; transcript_type "protein_coding"; transcript_name "RP24-63E7.4-003"; exon_number 1; exon_id "OTTMUSE00000778985.1"; tag "RNA_Seq_supported_partial"; protein_id "OTTMUSP00000085978.1";
chr17	havana	UTR	33168795	33168849	.	+	.	gene_id "OTTMUSG00000059242.3"; transcript_id "OTTMUST00000155978.2"; gene_type "protein_coding"; gene_name "Olfr55"; transcript_type "protein_coding"; transcript_name "RP24-63E7.4-003"; exon_number 2; exon_id "OTTMUSE00000778986.1"; tag "RNA_Seq_supported_partial"; protein_id "OTTMUSP00000085978.1";
chr17	havana	UTR	33177361	33180753	.	+	.	gene_id "OTTMUSG00000059242.3"; transcript_id "OTTMUST00000155978.2"; gene_type "protein_coding"; gene_name "Olfr55"; transcript_type "protein_coding"; transcript_name "RP24-63E7.4-003"; exon_number 3; exon_id "OTTMUSE00000778982.1"; tag "RNA_Seq_supported_partial"; protein_id "OTTMUSP00000085978.1";
chr17	havana	exon	33168525	33168933	.	+	.	gene_id "OTTMUSG00000059242.3"; transcript_id "OTTMUST00000145390.2"; gene_type "protein_coding"; gene_name "Olfr55"; transcript_type "protein_coding"; transcript_name "RP24-63E7.4-001"; exon_number 1; exon_id "OTTMUSE00000778983.1"; tag "RNA_Seq_supported_partial"; tag "upstream_ATG"; protein_id "OTTMUSP00000081256.1";
chr17	havana	exon	33176405	33180753	.	+	.	gene_id "OTTMUSG00000059242.3"; transcript_id "OTTMUST00000145390.2"; gene_type "protein_coding"; gene_name "Olfr55"; transcript_type "protein_coding"; transcript_name "RP24-63E7.4-001"; exon_number 2; exon_id "OTTMUSE00000778981.1"; tag "RNA_Seq_supported_partial"; tag "upstream_ATG"; protein_id "OTTMUSP00000081256.1";
chr17	havana	CDS	33176416	33177360	.	+	0	gene_id "OTTMUSG00000059242.3"; transcript_id "OTTMUST00000145390.2"; gene_type "protein_coding"; gene_name "Olfr55"; transcript_type "protein_coding"; transcript_name "RP24-63E7.4-001"; exon_number 2; exon_id "OTTMUSE00000778981.1"; tag "RNA_Seq_supported_partial"; tag "upstream_ATG"; protein_id "OTTMUSP00000081256.1";
chr17	havana	start_codon	33176416	33176418	.	+	0	gene_id "OTTMUSG00000059242.3"; transcript_id "OTTMUST00000145390.2"; gene_type "protein_coding"; gene_name "Olfr55"; transcript_type "protein_coding"; transcript_name "RP24-63E7.4-001"; exon_number 2; exon_id "OTTMUSE00000778981.1"; tag "RNA_Seq_supported_partial"; tag "upstream_ATG"; protein_id "OTTMUSP00000081256.1";
chr17	havana	stop_codon	33177361	33177363	.	+	0	gene_id "OTTMUSG00000059242.3"; transcript_id "OTTMUST00000145390.2"; gene_type "protein_coding"; gene_name "Olfr55"; transcript_type "protein_coding"; transcript_name "RP24-63E7.4-001"; exon_number 2; exon_id "OTTMUSE00000778981.1"; tag "RNA_Seq_supported_partial"; tag "upstream_ATG"; protein_id "OTTMUSP00000081256.1";
chr17	havana	UTR	33168525	33168933	.	+	.	gene_id "OTTMUSG00000059242.3"; transcript_id "OTTMUST00000145390.2"; gene_type "protein_coding"; gene_name "Olfr55"; transcript_type "protein_coding"; transcript_name "RP24-63E7.4-001"; exon_number 1; exon_id "OTTMUSE00000778983.1"; tag "RNA_Seq_supported_partial"; tag "upstream_ATG"; protein_id "OTTMUSP00000081256.1";
chr17	havana	UTR	33176405	33176415	.	+	.	gene_id "OTTMUSG00000059242.3"; transcript_id "OTTMUST00000145390.2"; gene_type "protein_coding"; gene_name "Olfr55"; transcript_type "protein_coding"; transcript_name "RP24-63E7.4-001"; exon_number 2; exon_id "OTTMUSE00000778981.1"; tag "RNA_Seq_supported_partial"; tag "upstream_ATG"; protein_id "OTTMUSP00000081256.1";
chr17	havana	UTR	33177361	33180753	.	+	.	gene_id "OTTMUSG00000059242.3"; transcript_id "OTTMUST00000145390.2"; gene_type "protein_coding"; gene_name "Olfr55"; transcript_type "protein_coding"; transcript_name "RP24-63E7.4-001"; exon_number 2; exon_id "OTTMUSE00000778981.1"; tag "RNA_Seq_supported_partial"; tag "upstream_ATG"; protein_id "OTTMUSP00000081256.1";
chr17	havana	exon	33168525	33168933	.	+	.	gene_id "OTTMUSG00000059242.3"; transcript_id "OTTMUST00000155977.2"; gene_type "protein_coding"; gene_name "Olfr55"; transcript_type "protein_coding"; transcript_name "RP24-63E7.4-002"; exon_number 1; exon_id "OTTMUSE00000824945.1"; tag "RNA_Seq_supported_partial"; protein_id "OTTMUSP00000085979.1";
chr17	havana	CDS	33168850	33168933	.	+	0	gene_id "OTTMUSG00000059242.3"; transcript_id "OTTMUST00000155977.2"; gene_type "protein_coding"; gene_name "Olfr55"; transcript_type "protein_coding"; transcript_name "RP24-63E7.4-002"; exon_number 1; exon_id "OTTMUSE00000824945.1"; tag "RNA_Seq_supported_partial"; protein_id "OTTMUSP00000085979.1";
chr17	havana	start_codon	33168850	33168852	.	+	0	gene_id "OTTMUSG00000059242.3"; transcript_id "OTTMUST00000155977.2"; gene_type "protein_coding"; gene_name "Olfr55"; transcript_type "protein_coding"; transcript_name "RP24-63E7.4-002"; exon_number 1; exon_id "OTTMUSE00000824945.1"; tag "RNA_Seq_supported_partial"; protein_id "OTTMUSP00000085979.1";
chr17	havana	exon	33176488	33180753	.	+	.	gene_id "OTTMUSG00000059242.3"; transcript_id "OTTMUST00000155977.2"; gene_type "protein_coding"; gene_name "Olfr55"; transcript_type "protein_coding"; transcript_name "RP24-63E7.4-002"; exon_number 2; exon_id "OTTMUSE00000778982.1"; tag "RNA_Seq_supported_partial"; protein_id "OTTMUSP00000085979.1";
chr17	havana	CDS	33176488	33177360	.	+	0	gene_id "OTTMUSG00000059242.3"; transcript_id "OTTMUST00000155977.2"; gene_type "protein_coding"; gene_name "Olfr55"; transcript_type "protein_coding"; transcript_name "RP24-63E7.4-002"; exon_number 2; exon_id "OTTMUSE00000778982.1"; tag "RNA_Seq_supported_partial"; protein_id "OTTMUSP00000085979.1";
chr17	havana	stop_codon	33177361	33177363	.	+	0	gene_id "OTTMUSG00000059242.3"; transcript_id "OTTMUST00000155977.2"; gene_type "protein_coding"; gene_name "Olfr55"; transcript_type "protein_coding"; transcript_name "RP24-63E7.4-002"; exon_number 2; exon_id "OTTMUSE00000778982.1"; tag "RNA_Seq_supported_partial"; protein_id "OTTMUSP00000085979.1";
chr17	havana	UTR	33168525	33168849	.	+	.	gene_id "OTTMUSG00000059242.3"; transcript_id "OTTMUST00000155977.2"; gene_type "protein_coding"; gene_name "Olfr55"; transcript_type "protein_coding"; transcript_name "RP24-63E7.4-002"; exon_number 1; exon_id "OTTMUSE00000824945.1"; tag "RNA_Seq_supported_partial"; protein_id "OTTMUSP00000085979.1";
chr17	havana	UTR	33177361	33180753	.	+	.	gene_id "OTTMUSG00000059242.3"; transcript_id "OTTMUST00000155977.2"; gene_type "protein_coding"; gene_name "Olfr55"; transcript_type "protein_coding"; transcript_name "RP24-63E7.4-002"; exon_number 2; exon_id "OTTMUSE00000778982.1"; tag "RNA_Seq_supported_partial"; protein_id "OTTMUSP00000085979.1";
chr17	havana	exon	33191302	33191618	.	+	.	gene_id "OTTMUSG00000059243.3"; transcript_id "OTTMUST00000145391.2"; gene_type "protein_coding"; gene_name "Olfr239"; transcript_type "protein_coding"; transcript_name "RP24-63E7.5-001"; exon_number 1; exon_id "OTTMUSE00000778988.1"; tag "RNA_Seq_supported_partial"; tag "upstream_ATG"; protein_id "OTTMUSP00000081257.1";
chr17	havana	exon	33199051	33202506	.	+	.	gene_id "OTTMUSG00000059243.3"; transcript_id "OTTMUST00000145391.2"; gene_type "protein_coding"; gene_name "Olfr239"; transcript_type "protein_coding"; transcript_name "RP24-63E7.5-001"; exon_number 2; exon_id "OTTMUSE00000778990.1"; tag "RNA_Seq_supported_partial"; tag "upstream_ATG"; protein_id "OTTMUSP00000081257.1";
chr17	havana	CDS	33199062	33200006	.	+	0	gene_id "OTTMUSG00000059243.3"; transcript_id "OTTMUST00000145391.2"; gene_type "protein_coding"; gene_name "Olfr239"; transcript_type "protein_coding"; transcript_name "RP24-63E7.5-001"; exon_number 2; exon_id "OTTMUSE00000778990.1"; tag "RNA_Seq_supported_partial"; tag "upstream_ATG"; protein_id "OTTMUSP00000081257.1";
chr17	havana	start_codon	33199062	33199064	.	+	0	gene_id "OTTMUSG00000059243.3"; transcript_id "OTTMUST00000145391.2"; gene_type "protein_coding"; gene_name "Olfr239"; transcript_type "protein_coding"; transcript_name "RP24-63E7.5-001"; exon_number 2; exon_id "OTTMUSE00000778990.1"; tag "RNA_Seq_supported_partial"; tag "upstream_ATG"; protein_id "OTTMUSP00000081257.1";
chr17	havana	stop_codon	33200007	33200009	.	+	0	gene_id "OTTMUSG00000059243.3"; transcript_id "OTTMUST00000145391.2"; gene_type "protein_coding"; gene_name "Olfr239"; transcript_type "protein_coding"; transcript_name "RP24-63E7.5-001"; exon_number 2; exon_id "OTTMUSE00000778990.1"; tag "RNA_Seq_supported_partial"; tag "upstream_ATG"; protein_id "OTTMUSP00000081257.1";
chr17	havana	UTR	33191302	33191618	.	+	.	gene_id "OTTMUSG00000059243.3"; transcript_id "OTTMUST00000145391.2"; gene_type "protein_coding"; gene_name "Olfr239"; transcript_type "protein_coding"; transcript_name "RP24-63E7.5-001"; exon_number 1; exon_id "OTTMUSE00000778988.1"; tag "RNA_Seq_supported_partial"; tag "upstream_ATG"; protein_id "OTTMUSP00000081257.1";
chr17	havana	UTR	33199051	33199061	.	+	.	gene_id "OTTMUSG00000059243.3"; transcript_id "OTTMUST00000145391.2"; gene_type "protein_coding"; gene_name "Olfr239"; transcript_type "protein_coding"; transcript_name "RP24-63E7.5-001"; exon_number 2; exon_id "OTTMUSE00000778990.1"; tag "RNA_Seq_supported_partial"; tag "upstream_ATG"; protein_id "OTTMUSP00000081257.1";
chr17	havana	UTR	33200007	33202506	.	+	.	gene_id "OTTMUSG00000059243.3"; transcript_id "OTTMUST00000145391.2"; gene_type "protein_coding"; gene_name "Olfr239"; transcript_type "protein_coding"; transcript_name "RP24-63E7.5-001"; exon_number 2; exon_id "OTTMUSE00000778990.1"; tag "RNA_Seq_supported_partial"; tag "upstream_ATG"; protein_id "OTTMUSP00000081257.1";
chr17	havana	exon	33191302	33191618	.	+	.	gene_id "OTTMUSG00000059243.3"; transcript_id "OTTMUST00000155979.2"; gene_type "protein_coding"; gene_name "Olfr239"; transcript_type "protein_coding"; transcript_name "RP24-63E7.5-002"; exon_number 1; exon_id "OTTMUSE00000827948.1"; tag "RNA_Seq_supported_partial"; protein_id "OTTMUSP00000086411.1";
chr17	havana	CDS	33191535	33191618	.	+	0	gene_id "OTTMUSG00000059243.3"; transcript_id "OTTMUST00000155979.2"; gene_type "protein_coding"; gene_name "Olfr239"; transcript_type "protein_coding"; transcript_name "RP24-63E7.5-002"; exon_number 1; exon_id "OTTMUSE00000827948.1"; tag "RNA_Seq_supported_partial"; protein_id "OTTMUSP00000086411.1";
chr17	havana	start_codon	33191535	33191537	.	+	0	gene_id "OTTMUSG00000059243.3"; transcript_id "OTTMUST00000155979.2"; gene_type "protein_coding"; gene_name "Olfr239"; transcript_type "protein_coding"; transcript_name "RP24-63E7.5-002"; exon_number 1; exon_id "OTTMUSE00000827948.1"; tag "RNA_Seq_supported_partial"; protein_id "OTTMUSP00000086411.1";
chr17	havana	exon	33199134	33202506	.	+	.	gene_id "OTTMUSG00000059243.3"; transcript_id "OTTMUST00000155979.2"; gene_type "protein_coding"; gene_name "Olfr239"; transcript_type "protein_coding"; transcript_name "RP24-63E7.5-002"; exon_number 2; exon_id "OTTMUSE00000778987.1"; tag "RNA_Seq_supported_partial"; protein_id "OTTMUSP00000086411.1";
chr17	havana	CDS	33199134	33200006	.	+	0	gene_id "OTTMUSG00000059243.3"; transcript_id "OTTMUST00000155979.2"; gene_type "protein_coding"; gene_name "Olfr239"; transcript_type "protein_coding"; transcript_name "RP24-63E7.5-002"; exon_number 2; exon_id "OTTMUSE00000778987.1"; tag "RNA_Seq_supported_partial"; protein_id "OTTMUSP00000086411.1";
chr17	havana	stop_codon	33200007	33200009	.	+	0	gene_id "OTTMUSG00000059243.3"; transcript_id "OTTMUST00000155979.2"; gene_type "protein_coding"; gene_name "Olfr239"; transcript_type "protein_coding"; transcript_name "RP24-63E7.5-002"; exon_number 2; exon_id "OTTMUSE00000778987.1"; tag "RNA_Seq_supported_partial"; protein_id "OTTMUSP00000086411.1";
chr17	havana	UTR	33191302	33191534	.	+	.	gene_id "OTTMUSG00000059243.3"; transcript_id "OTTMUST00000155979.2"; gene_type "protein_coding"; gene_name "Olfr239"; transcript_type "protein_coding"; transcript_name "RP24-63E7.5-002"; exon_number 1; exon_id "OTTMUSE00000827948.1"; tag "RNA_Seq_supported_partial"; protein_id "OTTMUSP00000086411.1";
chr17	havana	UTR	33200007	33202506	.	+	.	gene_id "OTTMUSG00000059243.3"; transcript_id "OTTMUST00000155979.2"; gene_type "protein_coding"; gene_name "Olfr239"; transcript_type "protein_coding"; transcript_name "RP24-63E7.5-002"; exon_number 2; exon_id "OTTMUSE00000778987.1"; tag "RNA_Seq_supported_partial"; protein_id "OTTMUSP00000086411.1";
chr17	havana	exon	33221626	33221652	.	-	.	gene_id "OTTMUSG00000059244.2"; transcript_id "OTTMUST00000145392.2"; gene_type "protein_coding"; gene_name "Olfr1564"; transcript_type "protein_coding"; transcript_name "RP24-63E7.6-001"; exon_number 1; exon_id "OTTMUSE00000779099.1"; tag "RNA_Seq_supported_partial"; tag "upstream_ATG"; protein_id "OTTMUSP00000081292.1";
chr17	havana	exon	33220617	33220723	.	-	.	gene_id "OTTMUSG00000059244.2"; transcript_id "OTTMUST00000145392.2"; gene_type "protein_coding"; gene_name "Olfr1564"; transcript_type "protein_coding"; transcript_name "RP24-63E7.6-001"; exon_number 2; exon_id "OTTMUSE00000779104.1"; tag "RNA_Seq_supported_partial"; tag "upstream_ATG"; protein_id "OTTMUSP00000081292.1";
chr17	havana	exon	33219803	33219938	.	-	.	gene_id "OTTMUSG00000059244.2"; transcript_id "OTTMUST00000145392.2"; gene_type "protein_coding"; gene_name "Olfr1564"; transcript_type "protein_coding"; transcript_name "RP24-63E7.6-001"; exon_number 3; exon_id "OTTMUSE00000779101.1"; tag "RNA_Seq_supported_partial"; tag "upstream_ATG"; protein_id "OTTMUSP00000081292.1";
chr17	havana	exon	33211206	33216353	.	-	.	gene_id "OTTMUSG00000059244.2"; transcript_id "OTTMUST00000145392.2"; gene_type "protein_coding"; gene_name "Olfr1564"; transcript_type "protein_coding"; transcript_name "RP24-63E7.6-001"; exon_number 4; exon_id "OTTMUSE00000779108.1"; tag "RNA_Seq_supported_partial"; tag "upstream_ATG"; protein_id "OTTMUSP00000081292.1";
chr17	havana	CDS	33215398	33216342	.	-	0	gene_id "OTTMUSG00000059244.2"; transcript_id "OTTMUST00000145392.2"; gene_type "protein_coding"; gene_name "Olfr1564"; transcript_type "protein_coding"; transcript_name "RP24-63E7.6-001"; exon_number 4; exon_id "OTTMUSE00000779108.1"; tag "RNA_Seq_supported_partial"; tag "upstream_ATG"; protein_id "OTTMUSP00000081292.1";
chr17	havana	start_codon	33216340	33216342	.	-	0	gene_id "OTTMUSG00000059244.2"; transcript_id "OTTMUST00000145392.2"; gene_type "protein_coding"; gene_name "Olfr1564"; transcript_type "protein_coding"; transcript_name "RP24-63E7.6-001"; exon_number 4; exon_id "OTTMUSE00000779108.1"; tag "RNA_Seq_supported_partial"; tag "upstream_ATG"; protein_id "OTTMUSP00000081292.1";
chr17	havana	stop_codon	33215395	33215397	.	-	0	gene_id "OTTMUSG00000059244.2"; transcript_id "OTTMUST00000145392.2"; gene_type "protein_coding"; gene_name "Olfr1564"; transcript_type "protein_coding"; transcript_name "RP24-63E7.6-001"; exon_number 4; exon_id "OTTMUSE00000779108.1"; tag "RNA_Seq_supported_partial"; tag "upstream_ATG"; protein_id "OTTMUSP00000081292.1";
chr17	havana	UTR	33221626	33221652	.	-	.	gene_id "OTTMUSG00000059244.2"; transcript_id "OTTMUST00000145392.2"; gene_type "protein_coding"; gene_name "Olfr1564"; transcript_type "protein_coding"; transcript_name "RP24-63E7.6-001"; exon_number 1; exon_id "OTTMUSE00000779099.1"; tag "RNA_Seq_supported_partial"; tag "upstream_ATG"; protein_id "OTTMUSP00000081292.1";
chr17	havana	UTR	33220617	33220723	.	-	.	gene_id "OTTMUSG00000059244.2"; transcript_id "OTTMUST00000145392.2"; gene_type "protein_coding"; gene_name "Olfr1564"; transcript_type "protein_coding"; transcript_name "RP24-63E7.6-001"; exon_number 2; exon_id "OTTMUSE00000779104.1"; tag "RNA_Seq_supported_partial"; tag "upstream_ATG"; protein_id "OTTMUSP00000081292.1";
chr17	havana	UTR	33219803	33219938	.	-	.	gene_id "OTTMUSG00000059244.2"; transcript_id "OTTMUST00000145392.2"; gene_type "protein_coding"; gene_name "Olfr1564"; transcript_type "protein_coding"; transcript_name "RP24-63E7.6-001"; exon_number 3; exon_id "OTTMUSE00000779101.1"; tag "RNA_Seq_supported_partial"; tag "upstream_ATG"; protein_id "OTTMUSP00000081292.1";
chr17	havana	UTR	33211206	33215397	.	-	.	gene_id "OTTMUSG00000059244.2"; transcript_id "OTTMUST00000145392.2"; gene_type "protein_coding"; gene_name "Olfr1564"; transcript_type "protein_coding"; transcript_name "RP24-63E7.6-001"; exon_number 4; exon_id "OTTMUSE00000779108.1"; tag "RNA_Seq_supported_partial"; tag "upstream_ATG"; protein_id "OTTMUSP00000081292.1";
chr17	havana	UTR	33216343	33216353	.	-	.	gene_id "OTTMUSG00000059244.2"; transcript_id "OTTMUST00000145392.2"; gene_type "protein_coding"; gene_name "Olfr1564"; transcript_type "protein_coding"; transcript_name "RP24-63E7.6-001"; exon_number 4; exon_id "OTTMUSE00000779108.1"; tag "RNA_Seq_supported_partial"; tag "upstream_ATG"; protein_id "OTTMUSP00000081292.1";
chr17	havana	exon	33221626	33221690	.	-	.	gene_id "OTTMUSG00000059244.2"; transcript_id "OTTMUST00000156006.1"; gene_type "protein_coding"; gene_name "Olfr1564"; transcript_type "protein_coding"; transcript_name "RP24-63E7.6-002"; exon_number 1; exon_id "OTTMUSE00000779107.1"; tag "alternative_5_UTR"; tag "RNA_Seq_supported_partial"; tag "upstream_ATG"; protein_id "OTTMUSP00000081293.1";
chr17	havana	exon	33211206	33216353	.	-	.	gene_id "OTTMUSG00000059244.2"; transcript_id "OTTMUST00000156006.1"; gene_type "protein_coding"; gene_name "Olfr1564"; transcript_type "protein_coding"; transcript_name "RP24-63E7.6-002"; exon_number 2; exon_id "OTTMUSE00000779108.1"; tag "alternative_5_UTR"; tag "RNA_Seq_supported_partial"; tag "upstream_ATG"; protein_id "OTTMUSP00000081293.1";
chr17	havana	CDS	33215398	33216342	.	-	0	gene_id "OTTMUSG00000059244.2"; transcript_id "OTTMUST00000156006.1"; gene_type "protein_coding"; gene_name "Olfr1564"; transcript_type "protein_coding"; transcript_name "RP24-63E7.6-002"; exon_number 2; exon_id "OTTMUSE00000779108.1"; tag "alternative_5_UTR"; tag "RNA_Seq_supported_partial"; tag "upstream_ATG"; protein_id "OTTMUSP00000081293.1";
chr17	havana	start_codon	33216340	33216342	.	-	0	gene_id "OTTMUSG00000059244.2"; transcript_id "OTTMUST00000156006.1"; gene_type "protein_coding"; gene_name "Olfr1564"; transcript_type "protein_coding"; transcript_name "RP24-63E7.6-002"; exon_number 2; exon_id "OTTMUSE00000779108.1"; tag "alternative_5_UTR"; tag "RNA_Seq_supported_partial"; tag "upstream_ATG"; protein_id "OTTMUSP00000081293.1";
chr17	havana	stop_codon	33215395	33215397	.	-	0	gene_id "OTTMUSG00000059244.2"; transcript_id "OTTMUST00000156006.1"; gene_type "protein_coding"; gene_name "Olfr1564"; transcript_type "protein_coding"; transcript_name "RP24-63E7.6-002"; exon_number 2; exon_id "OTTMUSE00000779108.1"; tag "alternative_5_UTR"; tag "RNA_Seq_supported_partial"; tag "upstream_ATG"; protein_id "OTTMUSP00000081293.1";
chr17	havana	UTR	33221626	33221690	.	-	.	gene_id "OTTMUSG00000059244.2"; transcript_id "OTTMUST00000156006.1"; gene_type "protein_coding"; gene_name "Olfr1564"; transcript_type "protein_coding"; transcript_name "RP24-63E7.6-002"; exon_number 1; exon_id "OTTMUSE00000779107.1"; tag "alternative_5_UTR"; tag "RNA_Seq_supported_partial"; tag "upstream_ATG"; protein_id "OTTMUSP00000081293.1";
chr17	havana	UTR	33211206	33215397	.	-	.	gene_id "OTTMUSG00000059244.2"; transcript_id "OTTMUST00000156006.1"; gene_type "protein_coding"; gene_name "Olfr1564"; transcript_type "protein_coding"; transcript_name "RP24-63E7.6-002"; exon_number 2; exon_id "OTTMUSE00000779108.1"; tag "alternative_5_UTR"; tag "RNA_Seq_supported_partial"; tag "upstream_ATG"; protein_id "OTTMUSP00000081293.1";
chr17	havana	UTR	33216343	33216353	.	-	.	gene_id "OTTMUSG00000059244.2"; transcript_id "OTTMUST00000156006.1"; gene_type "protein_coding"; gene_name "Olfr1564"; transcript_type "protein_coding"; transcript_name "RP24-63E7.6-002"; exon_number 2; exon_id "OTTMUSE00000779108.1"; tag "alternative_5_UTR"; tag "RNA_Seq_supported_partial"; tag "upstream_ATG"; protein_id "OTTMUSP00000081293.1";
chr17	havana	exon	33221626	33221652	.	-	.	gene_id "OTTMUSG00000059244.2"; transcript_id "OTTMUST00000156008.1"; gene_type "protein_coding"; gene_name "Olfr1564"; transcript_type "protein_coding"; transcript_name "RP24-63E7.6-004"; exon_number 1; exon_id "OTTMUSE00000779099.1"; tag "alternative_5_UTR"; tag "RNA_Seq_supported_partial"; tag "upstream_ATG"; protein_id "OTTMUSP00000081295.1";
chr17	havana	exon	33220617	33220723	.	-	.	gene_id "OTTMUSG00000059244.2"; transcript_id "OTTMUST00000156008.1"; gene_type "protein_coding"; gene_name "Olfr1564"; transcript_type "protein_coding"; transcript_name "RP24-63E7.6-004"; exon_number 2; exon_id "OTTMUSE00000779104.1"; tag "alternative_5_UTR"; tag "RNA_Seq_supported_partial"; tag "upstream_ATG"; protein_id "OTTMUSP00000081295.1";
chr17	havana	exon	33211217	33216353	.	-	.	gene_id "OTTMUSG00000059244.2"; transcript_id "OTTMUST00000156008.1"; gene_type "protein_coding"; gene_name "Olfr1564"; transcript_type "protein_coding"; transcript_name "RP24-63E7.6-004"; exon_number 3; exon_id "OTTMUSE00000779110.1"; tag "alternative_5_UTR"; tag "RNA_Seq_supported_partial"; tag "upstream_ATG"; protein_id "OTTMUSP00000081295.1";
chr17	havana	CDS	33215398	33216342	.	-	0	gene_id "OTTMUSG00000059244.2"; transcript_id "OTTMUST00000156008.1"; gene_type "protein_coding"; gene_name "Olfr1564"; transcript_type "protein_coding"; transcript_name "RP24-63E7.6-004"; exon_number 3; exon_id "OTTMUSE00000779110.1"; tag "alternative_5_UTR"; tag "RNA_Seq_supported_partial"; tag "upstream_ATG"; protein_id "OTTMUSP00000081295.1";
chr17	havana	start_codon	33216340	33216342	.	-	0	gene_id "OTTMUSG00000059244.2"; transcript_id "OTTMUST00000156008.1"; gene_type "protein_coding"; gene_name "Olfr1564"; transcript_type "protein_coding"; transcript_name "RP24-63E7.6-004"; exon_number 3; exon_id "OTTMUSE00000779110.1"; tag "alternative_5_UTR"; tag "RNA_Seq_supported_partial"; tag "upstream_ATG"; protein_id "OTTMUSP00000081295.1";
chr17	havana	stop_codon	33215395	33215397	.	-	0	gene_id "OTTMUSG00000059244.2"; transcript_id "OTTMUST00000156008.1"; gene_type "protein_coding"; gene_name "Olfr1564"; transcript_type "protein_coding"; transcript_name "RP24-63E7.6-004"; exon_number 3; exon_id "OTTMUSE00000779110.1"; tag "alternative_5_UTR"; tag "RNA_Seq_supported_partial"; tag "upstream_ATG"; protein_id "OTTMUSP00000081295.1";
chr17	havana	UTR	33221626	33221652	.	-	.	gene_id "OTTMUSG00000059244.2"; transcript_id "OTTMUST00000156008.1"; gene_type "protein_coding"; gene_name "Olfr1564"; transcript_type "protein_coding"; transcript_name "RP24-63E7.6-004"; exon_number 1; exon_id "OTTMUSE00000779099.1"; tag "alternative_5_UTR"; tag "RNA_Seq_supported_partial"; tag "upstream_ATG"; protein_id "OTTMUSP00000081295.1";
chr17	havana	UTR	33220617	33220723	.	-	.	gene_id "OTTMUSG00000059244.2"; transcript_id "OTTMUST00000156008.1"; gene_type "protein_coding"; gene_name "Olfr1564"; transcript_type "protein_coding"; transcript_name "RP24-63E7.6-004"; exon_number 2; exon_id "OTTMUSE00000779104.1"; tag "alternative_5_UTR"; tag "RNA_Seq_supported_partial"; tag "upstream_ATG"; protein_id "OTTMUSP00000081295.1";
chr17	havana	UTR	33211217	33215397	.	-	.	gene_id "OTTMUSG00000059244.2"; transcript_id "OTTMUST00000156008.1"; gene_type "protein_coding"; gene_name "Olfr1564"; transcript_type "protein_coding"; transcript_name "RP24-63E7.6-004"; exon_number 3; exon_id "OTTMUSE00000779110.1"; tag "alternative_5_UTR"; tag "RNA_Seq_supported_partial"; tag "upstream_ATG"; protein_id "OTTMUSP00000081295.1";
chr17	havana	UTR	33216343	33216353	.	-	.	gene_id "OTTMUSG00000059244.2"; transcript_id "OTTMUST00000156008.1"; gene_type "protein_coding"; gene_name "Olfr1564"; transcript_type "protein_coding"; transcript_name "RP24-63E7.6-004"; exon_number 3; exon_id "OTTMUSE00000779110.1"; tag "alternative_5_UTR"; tag "RNA_Seq_supported_partial"; tag "upstream_ATG"; protein_id "OTTMUSP00000081295.1";
chr17	havana	exon	33221626	33221672	.	-	.	gene_id "OTTMUSG00000059244.2"; transcript_id "OTTMUST00000156007.1"; gene_type "protein_coding"; gene_name "Olfr1564"; transcript_type "protein_coding"; transcript_name "RP24-63E7.6-003"; exon_number 1; exon_id "OTTMUSE00000779100.1"; tag "alternative_5_UTR"; tag "RNA_Seq_supported_partial"; tag "upstream_ATG"; protein_id "OTTMUSP00000081294.1";
chr17	havana	exon	33220617	33220713	.	-	.	gene_id "OTTMUSG00000059244.2"; transcript_id "OTTMUST00000156007.1"; gene_type "protein_coding"; gene_name "Olfr1564"; transcript_type "protein_coding"; transcript_name "RP24-63E7.6-003"; exon_number 2; exon_id "OTTMUSE00000779106.1"; tag "alternative_5_UTR"; tag "RNA_Seq_supported_partial"; tag "upstream_ATG"; protein_id "OTTMUSP00000081294.1";
chr17	havana	exon	33211217	33216353	.	-	.	gene_id "OTTMUSG00000059244.2"; transcript_id "OTTMUST00000156007.1"; gene_type "protein_coding"; gene_name "Olfr1564"; transcript_type "protein_coding"; transcript_name "RP24-63E7.6-003"; exon_number 3; exon_id "OTTMUSE00000779110.1"; tag "alternative_5_UTR"; tag "RNA_Seq_supported_partial"; tag "upstream_ATG"; protein_id "OTTMUSP00000081294.1";
chr17	havana	CDS	33215398	33216342	.	-	0	gene_id "OTTMUSG00000059244.2"; transcript_id "OTTMUST00000156007.1"; gene_type "protein_coding"; gene_name "Olfr1564"; transcript_type "protein_coding"; transcript_name "RP24-63E7.6-003"; exon_number 3; exon_id "OTTMUSE00000779110.1"; tag "alternative_5_UTR"; tag "RNA_Seq_supported_partial"; tag "upstream_ATG"; protein_id "OTTMUSP00000081294.1";
chr17	havana	start_codon	33216340	33216342	.	-	0	gene_id "OTTMUSG00000059244.2"; transcript_id "OTTMUST00000156007.1"; gene_type "protein_coding"; gene_name "Olfr1564"; transcript_type "protein_coding"; transcript_name "RP24-63E7.6-003"; exon_number 3; exon_id "OTTMUSE00000779110.1"; tag "alternative_5_UTR"; tag "RNA_Seq_supported_partial"; tag "upstream_ATG"; protein_id "OTTMUSP00000081294.1";
chr17	havana	stop_codon	33215395	33215397	.	-	0	gene_id "OTTMUSG00000059244.2"; transcript_id "OTTMUST00000156007.1"; gene_type "protein_coding"; gene_name "Olfr1564"; transcript_type "protein_coding"; transcript_name "RP24-63E7.6-003"; exon_number 3; exon_id "OTTMUSE00000779110.1"; tag "alternative_5_UTR"; tag "RNA_Seq_supported_partial"; tag "upstream_ATG"; protein_id "OTTMUSP00000081294.1";
chr17	havana	UTR	33221626	33221672	.	-	.	gene_id "OTTMUSG00000059244.2"; transcript_id "OTTMUST00000156007.1"; gene_type "protein_coding"; gene_name "Olfr1564"; transcript_type "protein_coding"; transcript_name "RP24-63E7.6-003"; exon_number 1; exon_id "OTTMUSE00000779100.1"; tag "alternative_5_UTR"; tag "RNA_Seq_supported_partial"; tag "upstream_ATG"; protein_id "OTTMUSP00000081294.1";
chr17	havana	UTR	33220617	33220713	.	-	.	gene_id "OTTMUSG00000059244.2"; transcript_id "OTTMUST00000156007.1"; gene_type "protein_coding"; gene_name "Olfr1564"; transcript_type "protein_coding"; transcript_name "RP24-63E7.6-003"; exon_number 2; exon_id "OTTMUSE00000779106.1"; tag "alternative_5_UTR"; tag "RNA_Seq_supported_partial"; tag "upstream_ATG"; protein_id "OTTMUSP00000081294.1";
chr17	havana	UTR	33211217	33215397	.	-	.	gene_id "OTTMUSG00000059244.2"; transcript_id "OTTMUST00000156007.1"; gene_type "protein_coding"; gene_name "Olfr1564"; transcript_type "protein_coding"; transcript_name "RP24-63E7.6-003"; exon_number 3; exon_id "OTTMUSE00000779110.1"; tag "alternative_5_UTR"; tag "RNA_Seq_supported_partial"; tag "upstream_ATG"; protein_id "OTTMUSP00000081294.1";
chr17	havana	UTR	33216343	33216353	.	-	.	gene_id "OTTMUSG00000059244.2"; transcript_id "OTTMUST00000156007.1"; gene_type "protein_coding"; gene_name "Olfr1564"; transcript_type "protein_coding"; transcript_name "RP24-63E7.6-003"; exon_number 3; exon_id "OTTMUSE00000779110.1"; tag "alternative_5_UTR"; tag "RNA_Seq_supported_partial"; tag "upstream_ATG"; protein_id "OTTMUSP00000081294.1";
chr17	havana	exon	33264676	33264768	.	+	.	gene_id "OTTMUSG00000059245.3"; transcript_id "OTTMUST00000155980.1"; gene_type "protein_coding"; gene_name "Olfr63"; transcript_type "processed_transcript"; transcript_name "RP24-63E7.7-002"; exon_number 1; exon_id "OTTMUSE00000778992.1"; tag "RNA_Seq_supported_partial";
chr17	havana	exon	33268781	33273114	.	+	.	gene_id "OTTMUSG00000059245.3"; transcript_id "OTTMUST00000155980.1"; gene_type "protein_coding"; gene_name "Olfr63"; transcript_type "processed_transcript"; transcript_name "RP24-63E7.7-002"; exon_number 2; exon_id "OTTMUSE00000778993.1"; tag "RNA_Seq_supported_partial";
chr17	havana	exon	33264676	33264768	.	+	.	gene_id "OTTMUSG00000059245.3"; transcript_id "OTTMUST00000145393.3"; gene_type "protein_coding"; gene_name "Olfr63"; transcript_type "protein_coding"; transcript_name "RP24-63E7.7-001"; exon_number 1; exon_id "OTTMUSE00000778992.1"; tag "RNA_Seq_supported_partial"; protein_id "OTTMUSP00000081258.1";
chr17	havana	exon	33268715	33275644	.	+	.	gene_id "OTTMUSG00000059245.3"; transcript_id "OTTMUST00000145393.3"; gene_type "protein_coding"; gene_name "Olfr63"; transcript_type "protein_coding"; transcript_name "RP24-63E7.7-001"; exon_number 2; exon_id "OTTMUSE00000778991.2"; tag "RNA_Seq_supported_partial"; protein_id "OTTMUSP00000081258.1";
chr17	havana	CDS	33268726	33269673	.	+	0	gene_id "OTTMUSG00000059245.3"; transcript_id "OTTMUST00000145393.3"; gene_type "protein_coding"; gene_name "Olfr63"; transcript_type "protein_coding"; transcript_name "RP24-63E7.7-001"; exon_number 2; exon_id "OTTMUSE00000778991.2"; tag "RNA_Seq_supported_partial"; protein_id "OTTMUSP00000081258.1";
chr17	havana	start_codon	33268726	33268728	.	+	0	gene_id "OTTMUSG00000059245.3"; transcript_id "OTTMUST00000145393.3"; gene_type "protein_coding"; gene_name "Olfr63"; transcript_type "protein_coding"; transcript_name "RP24-63E7.7-001"; exon_number 2; exon_id "OTTMUSE00000778991.2"; tag "RNA_Seq_supported_partial"; protein_id "OTTMUSP00000081258.1";
chr17	havana	stop_codon	33269674	33269676	.	+	0	gene_id "OTTMUSG00000059245.3"; transcript_id "OTTMUST00000145393.3"; gene_type "protein_coding"; gene_name "Olfr63"; transcript_type "protein_coding"; transcript_name "RP24-63E7.7-001"; exon_number 2; exon_id "OTTMUSE00000778991.2"; tag "RNA_Seq_supported_partial"; protein_id "OTTMUSP00000081258.1";
chr17	havana	UTR	33264676	33264768	.	+	.	gene_id "OTTMUSG00000059245.3"; transcript_id "OTTMUST00000145393.3"; gene_type "protein_coding"; gene_name "Olfr63"; transcript_type "protein_coding"; transcript_name "RP24-63E7.7-001"; exon_number 1; exon_id "OTTMUSE00000778992.1"; tag "RNA_Seq_supported_partial"; protein_id "OTTMUSP00000081258.1";
chr17	havana	UTR	33268715	33268725	.	+	.	gene_id "OTTMUSG00000059245.3"; transcript_id "OTTMUST00000145393.3"; gene_type "protein_coding"; gene_name "Olfr63"; transcript_type "protein_coding"; transcript_name "RP24-63E7.7-001"; exon_number 2; exon_id "OTTMUSE00000778991.2"; tag "RNA_Seq_supported_partial"; protein_id "OTTMUSP00000081258.1";
chr17	havana	UTR	33269674	33275644	.	+	.	gene_id "OTTMUSG00000059245.3"; transcript_id "OTTMUST00000145393.3"; gene_type "protein_coding"; gene_name "Olfr63"; transcript_type "protein_coding"; transcript_name "RP24-63E7.7-001"; exon_number 2; exon_id "OTTMUSE00000778991.2"; tag "RNA_Seq_supported_partial"; protein_id "OTTMUSP00000081258.1";
chr17	havana	exon	37088411	37088485	.	-	.	gene_id "OTTMUSG00000037320.3"; transcript_id "OTTMUST00000096328.2"; gene_type "protein_coding"; gene_name "Olfr90"; transcript_type "protein_coding"; transcript_name "RP23-98F21.6-001"; exon_number 1; exon_id "OTTMUSE00000779115.1"; tag "RNA_Seq_supported_partial"; protein_id "OTTMUSP00000081297.1";
chr17	havana	exon	37087847	37087916	.	-	.	gene_id "OTTMUSG00000037320.3"; transcript_id "OTTMUST00000096328.2"; gene_type "protein_coding"; gene_name "Olfr90"; transcript_type "protein_coding"; transcript_name "RP23-98F21.6-001"; exon_number 2; exon_id "OTTMUSE00000740875.1"; tag "RNA_Seq_supported_partial"; protein_id "OTTMUSP00000081297.1";
chr17	havana	exon	37083871	37086405	.	-	.	gene_id "OTTMUSG00000037320.3"; transcript_id "OTTMUST00000096328.2"; gene_type "protein_coding"; gene_name "Olfr90"; transcript_type "protein_coding"; transcript_name "RP23-98F21.6-001"; exon_number 3; exon_id "OTTMUSE00000779113.1"; tag "RNA_Seq_supported_partial"; protein_id "OTTMUSP00000081297.1";
chr17	havana	CDS	37085234	37086163	.	-	0	gene_id "OTTMUSG00000037320.3"; transcript_id "OTTMUST00000096328.2"; gene_type "protein_coding"; gene_name "Olfr90"; transcript_type "protein_coding"; transcript_name "RP23-98F21.6-001"; exon_number 3; exon_id "OTTMUSE00000779113.1"; tag "RNA_Seq_supported_partial"; protein_id "OTTMUSP00000081297.1";
chr17	havana	start_codon	37086161	37086163	.	-	0	gene_id "OTTMUSG00000037320.3"; transcript_id "OTTMUST00000096328.2"; gene_type "protein_coding"; gene_name "Olfr90"; transcript_type "protein_coding"; transcript_name "RP23-98F21.6-001"; exon_number 3; exon_id "OTTMUSE00000779113.1"; tag "RNA_Seq_supported_partial"; protein_id "OTTMUSP00000081297.1";
chr17	havana	stop_codon	37085231	37085233	.	-	0	gene_id "OTTMUSG00000037320.3"; transcript_id "OTTMUST00000096328.2"; gene_type "protein_coding"; gene_name "Olfr90"; transcript_type "protein_coding"; transcript_name "RP23-98F21.6-001"; exon_number 3; exon_id "OTTMUSE00000779113.1"; tag "RNA_Seq_supported_partial"; protein_id "OTTMUSP00000081297.1";
chr17	havana	UTR	37088411	37088485	.	-	.	gene_id "OTTMUSG00000037320.3"; transcript_id "OTTMUST00000096328.2"; gene_type "protein_coding"; gene_name "Olfr90"; transcript_type "protein_coding"; transcript_name "RP23-98F21.6-001"; exon_number 1; exon_id "OTTMUSE00000779115.1"; tag "RNA_Seq_supported_partial"; protein_id "OTTMUSP00000081297.1";
chr17	havana	UTR	37087847	37087916	.	-	.	gene_id "OTTMUSG00000037320.3"; transcript_id "OTTMUST00000096328.2"; gene_type "protein_coding"; gene_name "Olfr90"; transcript_type "protein_coding"; transcript_name "RP23-98F21.6-001"; exon_number 2; exon_id "OTTMUSE00000740875.1"; tag "RNA_Seq_supported_partial"; protein_id "OTTMUSP00000081297.1";
chr17	havana	UTR	37083871	37085233	.	-	.	gene_id "OTTMUSG00000037320.3"; transcript_id "OTTMUST00000096328.2"; gene_type "protein_coding"; gene_name "Olfr90"; transcript_type "protein_coding"; transcript_name "RP23-98F21.6-001"; exon_number 3; exon_id "OTTMUSE00000779113.1"; tag "RNA_Seq_supported_partial"; protein_id "OTTMUSP00000081297.1";
chr17	havana	UTR	37086164	37086405	.	-	.	gene_id "OTTMUSG00000037320.3"; transcript_id "OTTMUST00000096328.2"; gene_type "protein_coding"; gene_name "Olfr90"; transcript_type "protein_coding"; transcript_name "RP23-98F21.6-001"; exon_number 3; exon_id "OTTMUSE00000779113.1"; tag "RNA_Seq_supported_partial"; protein_id "OTTMUSP00000081297.1";
chr17	havana	exon	37087847	37088499	.	-	.	gene_id "OTTMUSG00000037320.3"; transcript_id "OTTMUST00000156009.1"; gene_type "protein_coding"; gene_name "Olfr90"; transcript_type "protein_coding"; transcript_name "RP23-98F21.6-003"; exon_number 1; exon_id "OTTMUSE00000779118.1"; tag "RNA_Seq_supported_partial"; tag "upstream_ATG"; protein_id "OTTMUSP00000081296.1";
chr17	havana	exon	37086303	37086405	.	-	.	gene_id "OTTMUSG00000037320.3"; transcript_id "OTTMUST00000156009.1"; gene_type "protein_coding"; gene_name "Olfr90"; transcript_type "protein_coding"; transcript_name "RP23-98F21.6-003"; exon_number 2; exon_id "OTTMUSE00000779114.1"; tag "RNA_Seq_supported_partial"; tag "upstream_ATG"; protein_id "OTTMUSP00000081296.1";
chr17	havana	exon	37083871	37086174	.	-	.	gene_id "OTTMUSG00000037320.3"; transcript_id "OTTMUST00000156009.1"; gene_type "protein_coding"; gene_name "Olfr90"; transcript_type "protein_coding"; transcript_name "RP23-98F21.6-003"; exon_number 3; exon_id "OTTMUSE00000779119.1"; tag "RNA_Seq_supported_partial"; tag "upstream_ATG"; protein_id "OTTMUSP00000081296.1";
chr17	havana	CDS	37085234	37086163	.	-	0	gene_id "OTTMUSG00000037320.3"; transcript_id "OTTMUST00000156009.1"; gene_type "protein_coding"; gene_name "Olfr90"; transcript_type "protein_coding"; transcript_name "RP23-98F21.6-003"; exon_number 3; exon_id "OTTMUSE00000779119.1"; tag "RNA_Seq_supported_partial"; tag "upstream_ATG"; protein_id "OTTMUSP00000081296.1";
chr17	havana	start_codon	37086161	37086163	.	-	0	gene_id "OTTMUSG00000037320.3"; transcript_id "OTTMUST00000156009.1"; gene_type "protein_coding"; gene_name "Olfr90"; transcript_type "protein_coding"; transcript_name "RP23-98F21.6-003"; exon_number 3; exon_id "OTTMUSE00000779119.1"; tag "RNA_Seq_supported_partial"; tag "upstream_ATG"; protein_id "OTTMUSP00000081296.1";
chr17	havana	stop_codon	37085231	37085233	.	-	0	gene_id "OTTMUSG00000037320.3"; transcript_id "OTTMUST00000156009.1"; gene_type "protein_coding"; gene_name "Olfr90"; transcript_type "protein_coding"; transcript_name "RP23-98F21.6-003"; exon_number 3; exon_id "OTTMUSE00000779119.1"; tag "RNA_Seq_supported_partial"; tag "upstream_ATG"; protein_id "OTTMUSP00000081296.1";
chr17	havana	UTR	37087847	37088499	.	-	.	gene_id "OTTMUSG00000037320.3"; transcript_id "OTTMUST00000156009.1"; gene_type "protein_coding"; gene_name "Olfr90"; transcript_type "protein_coding"; transcript_name "RP23-98F21.6-003"; exon_number 1; exon_id "OTTMUSE00000779118.1"; tag "RNA_Seq_supported_partial"; tag "upstream_ATG"; protein_id "OTTMUSP00000081296.1";
chr17	havana	UTR	37086303	37086405	.	-	.	gene_id "OTTMUSG00000037320.3"; transcript_id "OTTMUST00000156009.1"; gene_type "protein_coding"; gene_name "Olfr90"; transcript_type "protein_coding"; transcript_name "RP23-98F21.6-003"; exon_number 2; exon_id "OTTMUSE00000779114.1"; tag "RNA_Seq_supported_partial"; tag "upstream_ATG"; protein_id "OTTMUSP00000081296.1";
chr17	havana	UTR	37083871	37085233	.	-	.	gene_id "OTTMUSG00000037320.3"; transcript_id "OTTMUST00000156009.1"; gene_type "protein_coding"; gene_name "Olfr90"; transcript_type "protein_coding"; transcript_name "RP23-98F21.6-003"; exon_number 3; exon_id "OTTMUSE00000779119.1"; tag "RNA_Seq_supported_partial"; tag "upstream_ATG"; protein_id "OTTMUSP00000081296.1";
chr17	havana	UTR	37086164	37086174	.	-	.	gene_id "OTTMUSG00000037320.3"; transcript_id "OTTMUST00000156009.1"; gene_type "protein_coding"; gene_name "Olfr90"; transcript_type "protein_coding"; transcript_name "RP23-98F21.6-003"; exon_number 3; exon_id "OTTMUSE00000779119.1"; tag "RNA_Seq_supported_partial"; tag "upstream_ATG"; protein_id "OTTMUSP00000081296.1";
chr17	havana	exon	37087847	37088499	.	-	.	gene_id "OTTMUSG00000037320.3"; transcript_id "OTTMUST00000156010.1"; gene_type "protein_coding"; gene_name "Olfr90"; transcript_type "processed_transcript"; transcript_name "RP23-98F21.6-004"; exon_number 1; exon_id "OTTMUSE00000779118.1"; tag "RNA_Seq_supported_partial";
chr17	havana	exon	37086235	37086405	.	-	.	gene_id "OTTMUSG00000037320.3"; transcript_id "OTTMUST00000156010.1"; gene_type "protein_coding"; gene_name "Olfr90"; transcript_type "processed_transcript"; transcript_name "RP23-98F21.6-004"; exon_number 2; exon_id "OTTMUSE00000779117.1"; tag "RNA_Seq_supported_partial";
chr17	havana	exon	37083871	37085929	.	-	.	gene_id "OTTMUSG00000037320.3"; transcript_id "OTTMUST00000156010.1"; gene_type "protein_coding"; gene_name "Olfr90"; transcript_type "processed_transcript"; transcript_name "RP23-98F21.6-004"; exon_number 3; exon_id "OTTMUSE00000779112.1"; tag "RNA_Seq_supported_partial";
chr17	havana	exon	37087847	37088499	.	-	.	gene_id "OTTMUSG00000037320.3"; transcript_id "OTTMUST00000156011.1"; gene_type "protein_coding"; gene_name "Olfr90"; transcript_type "protein_coding"; transcript_name "RP23-98F21.6-005"; exon_number 1; exon_id "OTTMUSE00000779118.1"; tag "RNA_Seq_supported_partial"; protein_id "OTTMUSP00000081298.1";
chr17	havana	exon	37083871	37086405	.	-	.	gene_id "OTTMUSG00000037320.3"; transcript_id "OTTMUST00000156011.1"; gene_type "protein_coding"; gene_name "Olfr90"; transcript_type "protein_coding"; transcript_name "RP23-98F21.6-005"; exon_number 2; exon_id "OTTMUSE00000779113.1"; tag "RNA_Seq_supported_partial"; protein_id "OTTMUSP00000081298.1";
chr17	havana	CDS	37085234	37086163	.	-	0	gene_id "OTTMUSG00000037320.3"; transcript_id "OTTMUST00000156011.1"; gene_type "protein_coding"; gene_name "Olfr90"; transcript_type "protein_coding"; transcript_name "RP23-98F21.6-005"; exon_number 2; exon_id "OTTMUSE00000779113.1"; tag "RNA_Seq_supported_partial"; protein_id "OTTMUSP00000081298.1";
chr17	havana	start_codon	37086161	37086163	.	-	0	gene_id "OTTMUSG00000037320.3"; transcript_id "OTTMUST00000156011.1"; gene_type "protein_coding"; gene_name "Olfr90"; transcript_type "protein_coding"; transcript_name "RP23-98F21.6-005"; exon_number 2; exon_id "OTTMUSE00000779113.1"; tag "RNA_Seq_supported_partial"; protein_id "OTTMUSP00000081298.1";
chr17	havana	stop_codon	37085231	37085233	.	-	0	gene_id "OTTMUSG00000037320.3"; transcript_id "OTTMUST00000156011.1"; gene_type "protein_coding"; gene_name "Olfr90"; transcript_type "protein_coding"; transcript_name "RP23-98F21.6-005"; exon_number 2; exon_id "OTTMUSE00000779113.1"; tag "RNA_Seq_supported_partial"; protein_id "OTTMUSP00000081298.1";
chr17	havana	UTR	37087847	37088499	.	-	.	gene_id "OTTMUSG00000037320.3"; transcript_id "OTTMUST00000156011.1"; gene_type "protein_coding"; gene_name "Olfr90"; transcript_type "protein_coding"; transcript_name "RP23-98F21.6-005"; exon_number 1; exon_id "OTTMUSE00000779118.1"; tag "RNA_Seq_supported_partial"; protein_id "OTTMUSP00000081298.1";
chr17	havana	UTR	37083871	37085233	.	-	.	gene_id "OTTMUSG00000037320.3"; transcript_id "OTTMUST00000156011.1"; gene_type "protein_coding"; gene_name "Olfr90"; transcript_type "protein_coding"; transcript_name "RP23-98F21.6-005"; exon_number 2; exon_id "OTTMUSE00000779113.1"; tag "RNA_Seq_supported_partial"; protein_id "OTTMUSP00000081298.1";
chr17	havana	UTR	37086164	37086405	.	-	.	gene_id "OTTMUSG00000037320.3"; transcript_id "OTTMUST00000156011.1"; gene_type "protein_coding"; gene_name "Olfr90"; transcript_type "protein_coding"; transcript_name "RP23-98F21.6-005"; exon_number 2; exon_id "OTTMUSE00000779113.1"; tag "RNA_Seq_supported_partial"; protein_id "OTTMUSP00000081298.1";
chr17	havana	exon	37088411	37088451	.	-	.	gene_id "OTTMUSG00000037320.3"; transcript_id "OTTMUST00000145443.1"; gene_type "protein_coding"; gene_name "Olfr90"; transcript_type "protein_coding"; transcript_name "RP23-98F21.6-002"; exon_number 1; exon_id "OTTMUSE00000740874.1"; tag "alternative_5_UTR"; tag "mRNA_end_NF"; tag "cds_end_NF"; protein_id "OTTMUSP00000075774.1";
chr17	havana	exon	37087847	37087916	.	-	.	gene_id "OTTMUSG00000037320.3"; transcript_id "OTTMUST00000145443.1"; gene_type "protein_coding"; gene_name "Olfr90"; transcript_type "protein_coding"; transcript_name "RP23-98F21.6-002"; exon_number 2; exon_id "OTTMUSE00000740875.1"; tag "alternative_5_UTR"; tag "mRNA_end_NF"; tag "cds_end_NF"; protein_id "OTTMUSP00000075774.1";
chr17	havana	exon	37085694	37086174	.	-	.	gene_id "OTTMUSG00000037320.3"; transcript_id "OTTMUST00000145443.1"; gene_type "protein_coding"; gene_name "Olfr90"; transcript_type "protein_coding"; transcript_name "RP23-98F21.6-002"; exon_number 3; exon_id "OTTMUSE00000740876.1"; tag "alternative_5_UTR"; tag "mRNA_end_NF"; tag "cds_end_NF"; protein_id "OTTMUSP00000075774.1";
chr17	havana	CDS	37085694	37086163	.	-	0	gene_id "OTTMUSG00000037320.3"; transcript_id "OTTMUST00000145443.1"; gene_type "protein_coding"; gene_name "Olfr90"; transcript_type "protein_coding"; transcript_name "RP23-98F21.6-002"; exon_number 3; exon_id "OTTMUSE00000740876.1"; tag "alternative_5_UTR"; tag "mRNA_end_NF"; tag "cds_end_NF"; protein_id "OTTMUSP00000075774.1";
chr17	havana	start_codon	37086161	37086163	.	-	0	gene_id "OTTMUSG00000037320.3"; transcript_id "OTTMUST00000145443.1"; gene_type "protein_coding"; gene_name "Olfr90"; transcript_type "protein_coding"; transcript_name "RP23-98F21.6-002"; exon_number 3; exon_id "OTTMUSE00000740876.1"; tag "alternative_5_UTR"; tag "mRNA_end_NF"; tag "cds_end_NF"; protein_id "OTTMUSP00000075774.1";
chr17	havana	UTR	37088411	37088451	.	-	.	gene_id "OTTMUSG00000037320.3"; transcript_id "OTTMUST00000145443.1"; gene_type "protein_coding"; gene_name "Olfr90"; transcript_type "protein_coding"; transcript_name "RP23-98F21.6-002"; exon_number 1; exon_id "OTTMUSE00000740874.1"; tag "alternative_5_UTR"; tag "mRNA_end_NF"; tag "cds_end_NF"; protein_id "OTTMUSP00000075774.1";
chr17	havana	UTR	37087847	37087916	.	-	.	gene_id "OTTMUSG00000037320.3"; transcript_id "OTTMUST00000145443.1"; gene_type "protein_coding"; gene_name "Olfr90"; transcript_type "protein_coding"; transcript_name "RP23-98F21.6-002"; exon_number 2; exon_id "OTTMUSE00000740875.1"; tag "alternative_5_UTR"; tag "mRNA_end_NF"; tag "cds_end_NF"; protein_id "OTTMUSP00000075774.1";
chr17	havana	UTR	37086164	37086174	.	-	.	gene_id "OTTMUSG00000037320.3"; transcript_id "OTTMUST00000145443.1"; gene_type "protein_coding"; gene_name "Olfr90"; transcript_type "protein_coding"; transcript_name "RP23-98F21.6-002"; exon_number 3; exon_id "OTTMUSE00000740876.1"; tag "alternative_5_UTR"; tag "mRNA_end_NF"; tag "cds_end_NF"; protein_id "OTTMUSP00000075774.1";
chr17	havana	exon	37097906	37098278	.	-	.	gene_id "OTTMUSG00000037321.3"; transcript_id "OTTMUST00000096329.3"; gene_type "protein_coding"; gene_name "Olfr91"; transcript_type "protein_coding"; transcript_name "RP23-98F21.7-001"; exon_number 1; exon_id "OTTMUSE00000776339.1"; tag "RNA_Seq_supported_partial"; protein_id "OTTMUSP00000080457.1";
chr17	havana	exon	37090618	37094053	.	-	.	gene_id "OTTMUSG00000037321.3"; transcript_id "OTTMUST00000096329.3"; gene_type "protein_coding"; gene_name "Olfr91"; transcript_type "protein_coding"; transcript_name "RP23-98F21.7-001"; exon_number 2; exon_id "OTTMUSE00000776337.1"; tag "RNA_Seq_supported_partial"; protein_id "OTTMUSP00000080457.1";
chr17	havana	CDS	37092937	37093872	.	-	0	gene_id "OTTMUSG00000037321.3"; transcript_id "OTTMUST00000096329.3"; gene_type "protein_coding"; gene_name "Olfr91"; transcript_type "protein_coding"; transcript_name "RP23-98F21.7-001"; exon_number 2; exon_id "OTTMUSE00000776337.1"; tag "RNA_Seq_supported_partial"; protein_id "OTTMUSP00000080457.1";
chr17	havana	start_codon	37093870	37093872	.	-	0	gene_id "OTTMUSG00000037321.3"; transcript_id "OTTMUST00000096329.3"; gene_type "protein_coding"; gene_name "Olfr91"; transcript_type "protein_coding"; transcript_name "RP23-98F21.7-001"; exon_number 2; exon_id "OTTMUSE00000776337.1"; tag "RNA_Seq_supported_partial"; protein_id "OTTMUSP00000080457.1";
chr17	havana	stop_codon	37092934	37092936	.	-	0	gene_id "OTTMUSG00000037321.3"; transcript_id "OTTMUST00000096329.3"; gene_type "protein_coding"; gene_name "Olfr91"; transcript_type "protein_coding"; transcript_name "RP23-98F21.7-001"; exon_number 2; exon_id "OTTMUSE00000776337.1"; tag "RNA_Seq_supported_partial"; protein_id "OTTMUSP00000080457.1";
chr17	havana	UTR	37097906	37098278	.	-	.	gene_id "OTTMUSG00000037321.3"; transcript_id "OTTMUST00000096329.3"; gene_type "protein_coding"; gene_name "Olfr91"; transcript_type "protein_coding"; transcript_name "RP23-98F21.7-001"; exon_number 1; exon_id "OTTMUSE00000776339.1"; tag "RNA_Seq_supported_partial"; protein_id "OTTMUSP00000080457.1";
chr17	havana	UTR	37090618	37092936	.	-	.	gene_id "OTTMUSG00000037321.3"; transcript_id "OTTMUST00000096329.3"; gene_type "protein_coding"; gene_name "Olfr91"; transcript_type "protein_coding"; transcript_name "RP23-98F21.7-001"; exon_number 2; exon_id "OTTMUSE00000776337.1"; tag "RNA_Seq_supported_partial"; protein_id "OTTMUSP00000080457.1";
chr17	havana	UTR	37093873	37094053	.	-	.	gene_id "OTTMUSG00000037321.3"; transcript_id "OTTMUST00000096329.3"; gene_type "protein_coding"; gene_name "Olfr91"; transcript_type "protein_coding"; transcript_name "RP23-98F21.7-001"; exon_number 2; exon_id "OTTMUSE00000776337.1"; tag "RNA_Seq_supported_partial"; protein_id "OTTMUSP00000080457.1";
chr17	havana	exon	37097906	37098255	.	-	.	gene_id "OTTMUSG00000037321.3"; transcript_id "OTTMUST00000155325.1"; gene_type "protein_coding"; gene_name "Olfr91"; transcript_type "protein_coding"; transcript_name "RP23-98F21.7-002"; exon_number 1; exon_id "OTTMUSE00000776338.1"; tag "RNA_Seq_supported_partial"; protein_id "OTTMUSP00000080458.1";
chr17	havana	exon	37090618	37094099	.	-	.	gene_id "OTTMUSG00000037321.3"; transcript_id "OTTMUST00000155325.1"; gene_type "protein_coding"; gene_name "Olfr91"; transcript_type "protein_coding"; transcript_name "RP23-98F21.7-002"; exon_number 2; exon_id "OTTMUSE00000776340.1"; tag "RNA_Seq_supported_partial"; protein_id "OTTMUSP00000080458.1";
chr17	havana	CDS	37092937	37093872	.	-	0	gene_id "OTTMUSG00000037321.3"; transcript_id "OTTMUST00000155325.1"; gene_type "protein_coding"; gene_name "Olfr91"; transcript_type "protein_coding"; transcript_name "RP23-98F21.7-002"; exon_number 2; exon_id "OTTMUSE00000776340.1"; tag "RNA_Seq_supported_partial"; protein_id "OTTMUSP00000080458.1";
chr17	havana	start_codon	37093870	37093872	.	-	0	gene_id "OTTMUSG00000037321.3"; transcript_id "OTTMUST00000155325.1"; gene_type "protein_coding"; gene_name "Olfr91"; transcript_type "protein_coding"; transcript_name "RP23-98F21.7-002"; exon_number 2; exon_id "OTTMUSE00000776340.1"; tag "RNA_Seq_supported_partial"; protein_id "OTTMUSP00000080458.1";
chr17	havana	stop_codon	37092934	37092936	.	-	0	gene_id "OTTMUSG00000037321.3"; transcript_id "OTTMUST00000155325.1"; gene_type "protein_coding"; gene_name "Olfr91"; transcript_type "protein_coding"; transcript_name "RP23-98F21.7-002"; exon_number 2; exon_id "OTTMUSE00000776340.1"; tag "RNA_Seq_supported_partial"; protein_id "OTTMUSP00000080458.1";
chr17	havana	UTR	37097906	37098255	.	-	.	gene_id "OTTMUSG00000037321.3"; transcript_id "OTTMUST00000155325.1"; gene_type "protein_coding"; gene_name "Olfr91"; transcript_type "protein_coding"; transcript_name "RP23-98F21.7-002"; exon_number 1; exon_id "OTTMUSE00000776338.1"; tag "RNA_Seq_supported_partial"; protein_id "OTTMUSP00000080458.1";
chr17	havana	UTR	37090618	37092936	.	-	.	gene_id "OTTMUSG00000037321.3"; transcript_id "OTTMUST00000155325.1"; gene_type "protein_coding"; gene_name "Olfr91"; transcript_type "protein_coding"; transcript_name "RP23-98F21.7-002"; exon_number 2; exon_id "OTTMUSE00000776340.1"; tag "RNA_Seq_supported_partial"; protein_id "OTTMUSP00000080458.1";
chr17	havana	UTR	37093873	37094099	.	-	.	gene_id "OTTMUSG00000037321.3"; transcript_id "OTTMUST00000155325.1"; gene_type "protein_coding"; gene_name "Olfr91"; transcript_type "protein_coding"; transcript_name "RP23-98F21.7-002"; exon_number 2; exon_id "OTTMUSE00000776340.1"; tag "RNA_Seq_supported_partial"; protein_id "OTTMUSP00000080458.1";
chr17	havana	exon	37119705	37120062	.	-	.	gene_id "OTTMUSG00000037322.3"; transcript_id "OTTMUST00000096330.3"; gene_type "protein_coding"; gene_name "Olfr92"; transcript_type "protein_coding"; transcript_name "RP23-98F21.8-001"; exon_number 1; exon_id "OTTMUSE00000776341.1"; tag "RNA_Seq_supported_partial"; protein_id "OTTMUSP00000080459.1";
chr17	havana	exon	37110512	37112226	.	-	.	gene_id "OTTMUSG00000037322.3"; transcript_id "OTTMUST00000096330.3"; gene_type "protein_coding"; gene_name "Olfr92"; transcript_type "protein_coding"; transcript_name "RP23-98F21.8-001"; exon_number 2; exon_id "OTTMUSE00000776344.1"; tag "RNA_Seq_supported_partial"; protein_id "OTTMUSP00000080459.1";
chr17	havana	CDS	37111045	37111980	.	-	0	gene_id "OTTMUSG00000037322.3"; transcript_id "OTTMUST00000096330.3"; gene_type "protein_coding"; gene_name "Olfr92"; transcript_type "protein_coding"; transcript_name "RP23-98F21.8-001"; exon_number 2; exon_id "OTTMUSE00000776344.1"; tag "RNA_Seq_supported_partial"; protein_id "OTTMUSP00000080459.1";
chr17	havana	start_codon	37111978	37111980	.	-	0	gene_id "OTTMUSG00000037322.3"; transcript_id "OTTMUST00000096330.3"; gene_type "protein_coding"; gene_name "Olfr92"; transcript_type "protein_coding"; transcript_name "RP23-98F21.8-001"; exon_number 2; exon_id "OTTMUSE00000776344.1"; tag "RNA_Seq_supported_partial"; protein_id "OTTMUSP00000080459.1";
chr17	havana	stop_codon	37111042	37111044	.	-	0	gene_id "OTTMUSG00000037322.3"; transcript_id "OTTMUST00000096330.3"; gene_type "protein_coding"; gene_name "Olfr92"; transcript_type "protein_coding"; transcript_name "RP23-98F21.8-001"; exon_number 2; exon_id "OTTMUSE00000776344.1"; tag "RNA_Seq_supported_partial"; protein_id "OTTMUSP00000080459.1";
chr17	havana	UTR	37119705	37120062	.	-	.	gene_id "OTTMUSG00000037322.3"; transcript_id "OTTMUST00000096330.3"; gene_type "protein_coding"; gene_name "Olfr92"; transcript_type "protein_coding"; transcript_name "RP23-98F21.8-001"; exon_number 1; exon_id "OTTMUSE00000776341.1"; tag "RNA_Seq_supported_partial"; protein_id "OTTMUSP00000080459.1";
chr17	havana	UTR	37110512	37111044	.	-	.	gene_id "OTTMUSG00000037322.3"; transcript_id "OTTMUST00000096330.3"; gene_type "protein_coding"; gene_name "Olfr92"; transcript_type "protein_coding"; transcript_name "RP23-98F21.8-001"; exon_number 2; exon_id "OTTMUSE00000776344.1"; tag "RNA_Seq_supported_partial"; protein_id "OTTMUSP00000080459.1";
chr17	havana	UTR	37111981	37112226	.	-	.	gene_id "OTTMUSG00000037322.3"; transcript_id "OTTMUST00000096330.3"; gene_type "protein_coding"; gene_name "Olfr92"; transcript_type "protein_coding"; transcript_name "RP23-98F21.8-001"; exon_number 2; exon_id "OTTMUSE00000776344.1"; tag "RNA_Seq_supported_partial"; protein_id "OTTMUSP00000080459.1";
chr17	havana	exon	37119705	37120088	.	-	.	gene_id "OTTMUSG00000037322.3"; transcript_id "OTTMUST00000155326.1"; gene_type "protein_coding"; gene_name "Olfr92"; transcript_type "protein_coding"; transcript_name "RP23-98F21.8-002"; exon_number 1; exon_id "OTTMUSE00000776342.1"; tag "RNA_Seq_supported_partial"; protein_id "OTTMUSP00000080460.1";
chr17	havana	exon	37110512	37112242	.	-	.	gene_id "OTTMUSG00000037322.3"; transcript_id "OTTMUST00000155326.1"; gene_type "protein_coding"; gene_name "Olfr92"; transcript_type "protein_coding"; transcript_name "RP23-98F21.8-002"; exon_number 2; exon_id "OTTMUSE00000776343.1"; tag "RNA_Seq_supported_partial"; protein_id "OTTMUSP00000080460.1";
chr17	havana	CDS	37111045	37111980	.	-	0	gene_id "OTTMUSG00000037322.3"; transcript_id "OTTMUST00000155326.1"; gene_type "protein_coding"; gene_name "Olfr92"; transcript_type "protein_coding"; transcript_name "RP23-98F21.8-002"; exon_number 2; exon_id "OTTMUSE00000776343.1"; tag "RNA_Seq_supported_partial"; protein_id "OTTMUSP00000080460.1";
chr17	havana	start_codon	37111978	37111980	.	-	0	gene_id "OTTMUSG00000037322.3"; transcript_id "OTTMUST00000155326.1"; gene_type "protein_coding"; gene_name "Olfr92"; transcript_type "protein_coding"; transcript_name "RP23-98F21.8-002"; exon_number 2; exon_id "OTTMUSE00000776343.1"; tag "RNA_Seq_supported_partial"; protein_id "OTTMUSP00000080460.1";
chr17	havana	stop_codon	37111042	37111044	.	-	0	gene_id "OTTMUSG00000037322.3"; transcript_id "OTTMUST00000155326.1"; gene_type "protein_coding"; gene_name "Olfr92"; transcript_type "protein_coding"; transcript_name "RP23-98F21.8-002"; exon_number 2; exon_id "OTTMUSE00000776343.1"; tag "RNA_Seq_supported_partial"; protein_id "OTTMUSP00000080460.1";
chr17	havana	UTR	37119705	37120088	.	-	.	gene_id "OTTMUSG00000037322.3"; transcript_id "OTTMUST00000155326.1"; gene_type "protein_coding"; gene_name "Olfr92"; transcript_type "protein_coding"; transcript_name "RP23-98F21.8-002"; exon_number 1; exon_id "OTTMUSE00000776342.1"; tag "RNA_Seq_supported_partial"; protein_id "OTTMUSP00000080460.1";
chr17	havana	UTR	37110512	37111044	.	-	.	gene_id "OTTMUSG00000037322.3"; transcript_id "OTTMUST00000155326.1"; gene_type "protein_coding"; gene_name "Olfr92"; transcript_type "protein_coding"; transcript_name "RP23-98F21.8-002"; exon_number 2; exon_id "OTTMUSE00000776343.1"; tag "RNA_Seq_supported_partial"; protein_id "OTTMUSP00000080460.1";
chr17	havana	UTR	37111981	37112242	.	-	.	gene_id "OTTMUSG00000037322.3"; transcript_id "OTTMUST00000155326.1"; gene_type "protein_coding"; gene_name "Olfr92"; transcript_type "protein_coding"; transcript_name "RP23-98F21.8-002"; exon_number 2; exon_id "OTTMUSE00000776343.1"; tag "RNA_Seq_supported_partial"; protein_id "OTTMUSP00000080460.1";
chr17	havana	exon	37151089	37151508	.	-	.	gene_id "OTTMUSG00000037325.3"; transcript_id "OTTMUST00000145444.1"; gene_type "protein_coding"; gene_name "Olfr93"; transcript_type "nonsense_mediated_decay"; transcript_name "RP23-98F21.11-002"; exon_number 1; exon_id "OTTMUSE00000740878.1"; tag "mRNA_start_NF"; tag "cds_start_NF"; protein_id "OTTMUSP00000075775.1";
chr17	havana	CDS	37151089	37151508	.	-	0	gene_id "OTTMUSG00000037325.3"; transcript_id "OTTMUST00000145444.1"; gene_type "protein_coding"; gene_name "Olfr93"; transcript_type "nonsense_mediated_decay"; transcript_name "RP23-98F21.11-002"; exon_number 1; exon_id "OTTMUSE00000740878.1"; tag "mRNA_start_NF"; tag "cds_start_NF"; protein_id "OTTMUSP00000075775.1";
chr17	havana	exon	37150760	37150939	.	-	.	gene_id "OTTMUSG00000037325.3"; transcript_id "OTTMUST00000145444.1"; gene_type "protein_coding"; gene_name "Olfr93"; transcript_type "nonsense_mediated_decay"; transcript_name "RP23-98F21.11-002"; exon_number 2; exon_id "OTTMUSE00000740879.1"; tag "mRNA_start_NF"; tag "cds_start_NF"; protein_id "OTTMUSP00000075775.1";
chr17	havana	CDS	37150850	37150939	.	-	0	gene_id "OTTMUSG00000037325.3"; transcript_id "OTTMUST00000145444.1"; gene_type "protein_coding"; gene_name "Olfr93"; transcript_type "nonsense_mediated_decay"; transcript_name "RP23-98F21.11-002"; exon_number 2; exon_id "OTTMUSE00000740879.1"; tag "mRNA_start_NF"; tag "cds_start_NF"; protein_id "OTTMUSP00000075775.1";
chr17	havana	stop_codon	37150847	37150849	.	-	0	gene_id "OTTMUSG00000037325.3"; transcript_id "OTTMUST00000145444.1"; gene_type "protein_coding"; gene_name "Olfr93"; transcript_type "nonsense_mediated_decay"; transcript_name "RP23-98F21.11-002"; exon_number 2; exon_id "OTTMUSE00000740879.1"; tag "mRNA_start_NF"; tag "cds_start_NF"; protein_id "OTTMUSP00000075775.1";
chr17	havana	exon	37140423	37140582	.	-	.	gene_id "OTTMUSG00000037325.3"; transcript_id "OTTMUST00000145444.1"; gene_type "protein_coding"; gene_name "Olfr93"; transcript_type "nonsense_mediated_decay"; transcript_name "RP23-98F21.11-002"; exon_number 3; exon_id "OTTMUSE00000740877.1"; tag "mRNA_start_NF"; tag "cds_start_NF"; protein_id "OTTMUSP00000075775.1";
chr17	havana	UTR	37150760	37150849	.	-	.	gene_id "OTTMUSG00000037325.3"; transcript_id "OTTMUST00000145444.1"; gene_type "protein_coding"; gene_name "Olfr93"; transcript_type "nonsense_mediated_decay"; transcript_name "RP23-98F21.11-002"; exon_number 2; exon_id "OTTMUSE00000740879.1"; tag "mRNA_start_NF"; tag "cds_start_NF"; protein_id "OTTMUSP00000075775.1";
chr17	havana	UTR	37140423	37140582	.	-	.	gene_id "OTTMUSG00000037325.3"; transcript_id "OTTMUST00000145444.1"; gene_type "protein_coding"; gene_name "Olfr93"; transcript_type "nonsense_mediated_decay"; transcript_name "RP23-98F21.11-002"; exon_number 3; exon_id "OTTMUSE00000740877.1"; tag "mRNA_start_NF"; tag "cds_start_NF"; protein_id "OTTMUSP00000075775.1";
chr17	havana	exon	37160852	37161494	.	-	.	gene_id "OTTMUSG00000037325.3"; transcript_id "OTTMUST00000157637.1"; gene_type "protein_coding"; gene_name "Olfr93"; transcript_type "protein_coding"; transcript_name "RP23-98F21.11-003"; exon_number 1; exon_id "OTTMUSE00000784613.1"; tag "alternative_5_UTR"; tag "RNA_Seq_supported_partial"; protein_id "OTTMUSP00000082067.1";
chr17	havana	exon	37149696	37151981	.	-	.	gene_id "OTTMUSG00000037325.3"; transcript_id "OTTMUST00000157637.1"; gene_type "protein_coding"; gene_name "Olfr93"; transcript_type "protein_coding"; transcript_name "RP23-98F21.11-003"; exon_number 2; exon_id "OTTMUSE00000554474.2"; tag "alternative_5_UTR"; tag "RNA_Seq_supported_partial"; protein_id "OTTMUSP00000082067.1";
chr17	havana	CDS	37151035	37151970	.	-	0	gene_id "OTTMUSG00000037325.3"; transcript_id "OTTMUST00000157637.1"; gene_type "protein_coding"; gene_name "Olfr93"; transcript_type "protein_coding"; transcript_name "RP23-98F21.11-003"; exon_number 2; exon_id "OTTMUSE00000554474.2"; tag "alternative_5_UTR"; tag "RNA_Seq_supported_partial"; protein_id "OTTMUSP00000082067.1";
chr17	havana	start_codon	37151968	37151970	.	-	0	gene_id "OTTMUSG00000037325.3"; transcript_id "OTTMUST00000157637.1"; gene_type "protein_coding"; gene_name "Olfr93"; transcript_type "protein_coding"; transcript_name "RP23-98F21.11-003"; exon_number 2; exon_id "OTTMUSE00000554474.2"; tag "alternative_5_UTR"; tag "RNA_Seq_supported_partial"; protein_id "OTTMUSP00000082067.1";
chr17	havana	stop_codon	37151032	37151034	.	-	0	gene_id "OTTMUSG00000037325.3"; transcript_id "OTTMUST00000157637.1"; gene_type "protein_coding"; gene_name "Olfr93"; transcript_type "protein_coding"; transcript_name "RP23-98F21.11-003"; exon_number 2; exon_id "OTTMUSE00000554474.2"; tag "alternative_5_UTR"; tag "RNA_Seq_supported_partial"; protein_id "OTTMUSP00000082067.1";
chr17	havana	UTR	37160852	37161494	.	-	.	gene_id "OTTMUSG00000037325.3"; transcript_id "OTTMUST00000157637.1"; gene_type "protein_coding"; gene_name "Olfr93"; transcript_type "protein_coding"; transcript_name "RP23-98F21.11-003"; exon_number 1; exon_id "OTTMUSE00000784613.1"; tag "alternative_5_UTR"; tag "RNA_Seq_supported_partial"; protein_id "OTTMUSP00000082067.1";
chr17	havana	UTR	37149696	37151034	.	-	.	gene_id "OTTMUSG00000037325.3"; transcript_id "OTTMUST00000157637.1"; gene_type "protein_coding"; gene_name "Olfr93"; transcript_type "protein_coding"; transcript_name "RP23-98F21.11-003"; exon_number 2; exon_id "OTTMUSE00000554474.2"; tag "alternative_5_UTR"; tag "RNA_Seq_supported_partial"; protein_id "OTTMUSP00000082067.1";
chr17	havana	UTR	37151971	37151981	.	-	.	gene_id "OTTMUSG00000037325.3"; transcript_id "OTTMUST00000157637.1"; gene_type "protein_coding"; gene_name "Olfr93"; transcript_type "protein_coding"; transcript_name "RP23-98F21.11-003"; exon_number 2; exon_id "OTTMUSE00000554474.2"; tag "alternative_5_UTR"; tag "RNA_Seq_supported_partial"; protein_id "OTTMUSP00000082067.1";
chr17	havana	exon	37151007	37152051	.	-	.	gene_id "OTTMUSG00000037325.3"; transcript_id "OTTMUST00000096333.2"; gene_type "protein_coding"; gene_name "Olfr93"; transcript_type "protein_coding"; transcript_name "RP23-98F21.11-001"; exon_number 1; exon_id "OTTMUSE00000784614.1"; protein_id "OTTMUSP00000053808.1";
chr17	havana	CDS	37151035	37151970	.	-	0	gene_id "OTTMUSG00000037325.3"; transcript_id "OTTMUST00000096333.2"; gene_type "protein_coding"; gene_name "Olfr93"; transcript_type "protein_coding"; transcript_name "RP23-98F21.11-001"; exon_number 1; exon_id "OTTMUSE00000784614.1"; protein_id "OTTMUSP00000053808.1";
chr17	havana	start_codon	37151968	37151970	.	-	0	gene_id "OTTMUSG00000037325.3"; transcript_id "OTTMUST00000096333.2"; gene_type "protein_coding"; gene_name "Olfr93"; transcript_type "protein_coding"; transcript_name "RP23-98F21.11-001"; exon_number 1; exon_id "OTTMUSE00000784614.1"; protein_id "OTTMUSP00000053808.1";
chr17	havana	stop_codon	37151032	37151034	.	-	0	gene_id "OTTMUSG00000037325.3"; transcript_id "OTTMUST00000096333.2"; gene_type "protein_coding"; gene_name "Olfr93"; transcript_type "protein_coding"; transcript_name "RP23-98F21.11-001"; exon_number 1; exon_id "OTTMUSE00000784614.1"; protein_id "OTTMUSP00000053808.1";
chr17	havana	UTR	37151007	37151034	.	-	.	gene_id "OTTMUSG00000037325.3"; transcript_id "OTTMUST00000096333.2"; gene_type "protein_coding"; gene_name "Olfr93"; transcript_type "protein_coding"; transcript_name "RP23-98F21.11-001"; exon_number 1; exon_id "OTTMUSE00000784614.1"; protein_id "OTTMUSP00000053808.1";
chr17	havana	UTR	37151971	37152051	.	-	.	gene_id "OTTMUSG00000037325.3"; transcript_id "OTTMUST00000096333.2"; gene_type "protein_coding"; gene_name "Olfr93"; transcript_type "protein_coding"; transcript_name "RP23-98F21.11-001"; exon_number 1; exon_id "OTTMUSE00000784614.1"; protein_id "OTTMUSP00000053808.1";
chr17	havana	exon	37182547	37182618	.	-	.	gene_id "OTTMUSG00000037327.4"; transcript_id "OTTMUST00000150006.1"; gene_type "polymorphic_pseudogene"; gene_name "Olfr753-ps1"; transcript_type "polymorphic_pseudogene"; transcript_name "RP24-316L14.2-002"; exon_number 1; exon_id "OTTMUSE00000755708.1"; tag "RNA_Seq_supported_partial"; protein_id "OTTMUSP00000077783.1";
chr17	havana	exon	37182259	37182354	.	-	.	gene_id "OTTMUSG00000037327.4"; transcript_id "OTTMUST00000150006.1"; gene_type "polymorphic_pseudogene"; gene_name "Olfr753-ps1"; transcript_type "polymorphic_pseudogene"; transcript_name "RP24-316L14.2-002"; exon_number 2; exon_id "OTTMUSE00000755707.1"; tag "RNA_Seq_supported_partial"; protein_id "OTTMUSP00000077783.1";
chr17	havana	exon	37168313	37170908	.	-	.	gene_id "OTTMUSG00000037327.4"; transcript_id "OTTMUST00000150006.1"; gene_type "polymorphic_pseudogene"; gene_name "Olfr753-ps1"; transcript_type "polymorphic_pseudogene"; transcript_name "RP24-316L14.2-002"; exon_number 3; exon_id "OTTMUSE00000755706.1"; tag "RNA_Seq_supported_partial"; protein_id "OTTMUSP00000077783.1";
chr17	havana	CDS	37169711	37170646	.	-	0	gene_id "OTTMUSG00000037327.4"; transcript_id "OTTMUST00000150006.1"; gene_type "polymorphic_pseudogene"; gene_name "Olfr753-ps1"; transcript_type "polymorphic_pseudogene"; transcript_name "RP24-316L14.2-002"; exon_number 3; exon_id "OTTMUSE00000755706.1"; tag "RNA_Seq_supported_partial"; protein_id "OTTMUSP00000077783.1";
chr17	havana	start_codon	37170644	37170646	.	-	0	gene_id "OTTMUSG00000037327.4"; transcript_id "OTTMUST00000150006.1"; gene_type "polymorphic_pseudogene"; gene_name "Olfr753-ps1"; transcript_type "polymorphic_pseudogene"; transcript_name "RP24-316L14.2-002"; exon_number 3; exon_id "OTTMUSE00000755706.1"; tag "RNA_Seq_supported_partial"; protein_id "OTTMUSP00000077783.1";
chr17	havana	stop_codon	37169708	37169710	.	-	0	gene_id "OTTMUSG00000037327.4"; transcript_id "OTTMUST00000150006.1"; gene_type "polymorphic_pseudogene"; gene_name "Olfr753-ps1"; transcript_type "polymorphic_pseudogene"; transcript_name "RP24-316L14.2-002"; exon_number 3; exon_id "OTTMUSE00000755706.1"; tag "RNA_Seq_supported_partial"; protein_id "OTTMUSP00000077783.1";
chr17	havana	UTR	37182547	37182618	.	-	.	gene_id "OTTMUSG00000037327.4"; transcript_id "OTTMUST00000150006.1"; gene_type "polymorphic_pseudogene"; gene_name "Olfr753-ps1"; transcript_type "polymorphic_pseudogene"; transcript_name "RP24-316L14.2-002"; exon_number 1; exon_id "OTTMUSE00000755708.1"; tag "RNA_Seq_supported_partial"; protein_id "OTTMUSP00000077783.1";
chr17	havana	UTR	37182259	37182354	.	-	.	gene_id "OTTMUSG00000037327.4"; transcript_id "OTTMUST00000150006.1"; gene_type "polymorphic_pseudogene"; gene_name "Olfr753-ps1"; transcript_type "polymorphic_pseudogene"; transcript_name "RP24-316L14.2-002"; exon_number 2; exon_id "OTTMUSE00000755707.1"; tag "RNA_Seq_supported_partial"; protein_id "OTTMUSP00000077783.1";
chr17	havana	UTR	37168313	37169710	.	-	.	gene_id "OTTMUSG00000037327.4"; transcript_id "OTTMUST00000150006.1"; gene_type "polymorphic_pseudogene"; gene_name "Olfr753-ps1"; transcript_type "polymorphic_pseudogene"; transcript_name "RP24-316L14.2-002"; exon_number 3; exon_id "OTTMUSE00000755706.1"; tag "RNA_Seq_supported_partial"; protein_id "OTTMUSP00000077783.1";
chr17	havana	UTR	37170647	37170908	.	-	.	gene_id "OTTMUSG00000037327.4"; transcript_id "OTTMUST00000150006.1"; gene_type "polymorphic_pseudogene"; gene_name "Olfr753-ps1"; transcript_type "polymorphic_pseudogene"; transcript_name "RP24-316L14.2-002"; exon_number 3; exon_id "OTTMUSE00000755706.1"; tag "RNA_Seq_supported_partial"; protein_id "OTTMUSP00000077783.1";
chr17	havana	exon	37182259	37182618	.	-	.	gene_id "OTTMUSG00000037327.4"; transcript_id "OTTMUST00000150007.1"; gene_type "polymorphic_pseudogene"; gene_name "Olfr753-ps1"; transcript_type "polymorphic_pseudogene"; transcript_name "RP24-316L14.2-003"; exon_number 1; exon_id "OTTMUSE00000755711.1"; tag "alternative_5_UTR"; tag "RNA_Seq_supported_partial"; protein_id "OTTMUSP00000077784.1";
chr17	havana	exon	37168313	37170908	.	-	.	gene_id "OTTMUSG00000037327.4"; transcript_id "OTTMUST00000150007.1"; gene_type "polymorphic_pseudogene"; gene_name "Olfr753-ps1"; transcript_type "polymorphic_pseudogene"; transcript_name "RP24-316L14.2-003"; exon_number 2; exon_id "OTTMUSE00000755706.1"; tag "alternative_5_UTR"; tag "RNA_Seq_supported_partial"; protein_id "OTTMUSP00000077784.1";
chr17	havana	CDS	37169711	37170646	.	-	0	gene_id "OTTMUSG00000037327.4"; transcript_id "OTTMUST00000150007.1"; gene_type "polymorphic_pseudogene"; gene_name "Olfr753-ps1"; transcript_type "polymorphic_pseudogene"; transcript_name "RP24-316L14.2-003"; exon_number 2; exon_id "OTTMUSE00000755706.1"; tag "alternative_5_UTR"; tag "RNA_Seq_supported_partial"; protein_id "OTTMUSP00000077784.1";
chr17	havana	start_codon	37170644	37170646	.	-	0	gene_id "OTTMUSG00000037327.4"; transcript_id "OTTMUST00000150007.1"; gene_type "polymorphic_pseudogene"; gene_name "Olfr753-ps1"; transcript_type "polymorphic_pseudogene"; transcript_name "RP24-316L14.2-003"; exon_number 2; exon_id "OTTMUSE00000755706.1"; tag "alternative_5_UTR"; tag "RNA_Seq_supported_partial"; protein_id "OTTMUSP00000077784.1";
chr17	havana	stop_codon	37169708	37169710	.	-	0	gene_id "OTTMUSG00000037327.4"; transcript_id "OTTMUST00000150007.1"; gene_type "polymorphic_pseudogene"; gene_name "Olfr753-ps1"; transcript_type "polymorphic_pseudogene"; transcript_name "RP24-316L14.2-003"; exon_number 2; exon_id "OTTMUSE00000755706.1"; tag "alternative_5_UTR"; tag "RNA_Seq_supported_partial"; protein_id "OTTMUSP00000077784.1";
chr17	havana	UTR	37182259	37182618	.	-	.	gene_id "OTTMUSG00000037327.4"; transcript_id "OTTMUST00000150007.1"; gene_type "polymorphic_pseudogene"; gene_name "Olfr753-ps1"; transcript_type "polymorphic_pseudogene"; transcript_name "RP24-316L14.2-003"; exon_number 1; exon_id "OTTMUSE00000755711.1"; tag "alternative_5_UTR"; tag "RNA_Seq_supported_partial"; protein_id "OTTMUSP00000077784.1";
chr17	havana	UTR	37168313	37169710	.	-	.	gene_id "OTTMUSG00000037327.4"; transcript_id "OTTMUST00000150007.1"; gene_type "polymorphic_pseudogene"; gene_name "Olfr753-ps1"; transcript_type "polymorphic_pseudogene"; transcript_name "RP24-316L14.2-003"; exon_number 2; exon_id "OTTMUSE00000755706.1"; tag "alternative_5_UTR"; tag "RNA_Seq_supported_partial"; protein_id "OTTMUSP00000077784.1";
chr17	havana	UTR	37170647	37170908	.	-	.	gene_id "OTTMUSG00000037327.4"; transcript_id "OTTMUST00000150007.1"; gene_type "polymorphic_pseudogene"; gene_name "Olfr753-ps1"; transcript_type "polymorphic_pseudogene"; transcript_name "RP24-316L14.2-003"; exon_number 2; exon_id "OTTMUSE00000755706.1"; tag "alternative_5_UTR"; tag "RNA_Seq_supported_partial"; protein_id "OTTMUSP00000077784.1";
chr17	havana	exon	37185417	37185730	.	-	.	gene_id "OTTMUSG00000037327.4"; transcript_id "OTTMUST00000096335.4"; gene_type "polymorphic_pseudogene"; gene_name "Olfr753-ps1"; transcript_type "polymorphic_pseudogene"; transcript_name "RP24-316L14.2-001"; exon_number 1; exon_id "OTTMUSE00000784615.1"; tag "RNA_Seq_supported_partial"; protein_id "OTTMUSP00000075776.1";
chr17	havana	exon	37182883	37182997	.	-	.	gene_id "OTTMUSG00000037327.4"; transcript_id "OTTMUST00000096335.4"; gene_type "polymorphic_pseudogene"; gene_name "Olfr753-ps1"; transcript_type "polymorphic_pseudogene"; transcript_name "RP24-316L14.2-001"; exon_number 2; exon_id "OTTMUSE00000784616.1"; tag "RNA_Seq_supported_partial"; protein_id "OTTMUSP00000075776.1";
chr17	havana	exon	37182259	37182354	.	-	.	gene_id "OTTMUSG00000037327.4"; transcript_id "OTTMUST00000096335.4"; gene_type "polymorphic_pseudogene"; gene_name "Olfr753-ps1"; transcript_type "polymorphic_pseudogene"; transcript_name "RP24-316L14.2-001"; exon_number 3; exon_id "OTTMUSE00000755707.1"; tag "RNA_Seq_supported_partial"; protein_id "OTTMUSP00000075776.1";
chr17	havana	exon	37168313	37170908	.	-	.	gene_id "OTTMUSG00000037327.4"; transcript_id "OTTMUST00000096335.4"; gene_type "polymorphic_pseudogene"; gene_name "Olfr753-ps1"; transcript_type "polymorphic_pseudogene"; transcript_name "RP24-316L14.2-001"; exon_number 4; exon_id "OTTMUSE00000755706.1"; tag "RNA_Seq_supported_partial"; protein_id "OTTMUSP00000075776.1";
chr17	havana	CDS	37169711	37170646	.	-	0	gene_id "OTTMUSG00000037327.4"; transcript_id "OTTMUST00000096335.4"; gene_type "polymorphic_pseudogene"; gene_name "Olfr753-ps1"; transcript_type "polymorphic_pseudogene"; transcript_name "RP24-316L14.2-001"; exon_number 4; exon_id "OTTMUSE00000755706.1"; tag "RNA_Seq_supported_partial"; protein_id "OTTMUSP00000075776.1";
chr17	havana	start_codon	37170644	37170646	.	-	0	gene_id "OTTMUSG00000037327.4"; transcript_id "OTTMUST00000096335.4"; gene_type "polymorphic_pseudogene"; gene_name "Olfr753-ps1"; transcript_type "polymorphic_pseudogene"; transcript_name "RP24-316L14.2-001"; exon_number 4; exon_id "OTTMUSE00000755706.1"; tag "RNA_Seq_supported_partial"; protein_id "OTTMUSP00000075776.1";
chr17	havana	stop_codon	37169708	37169710	.	-	0	gene_id "OTTMUSG00000037327.4"; transcript_id "OTTMUST00000096335.4"; gene_type "polymorphic_pseudogene"; gene_name "Olfr753-ps1"; transcript_type "polymorphic_pseudogene"; transcript_name "RP24-316L14.2-001"; exon_number 4; exon_id "OTTMUSE00000755706.1"; tag "RNA_Seq_supported_partial"; protein_id "OTTMUSP00000075776.1";
chr17	havana	UTR	37185417	37185730	.	-	.	gene_id "OTTMUSG00000037327.4"; transcript_id "OTTMUST00000096335.4"; gene_type "polymorphic_pseudogene"; gene_name "Olfr753-ps1"; transcript_type "polymorphic_pseudogene"; transcript_name "RP24-316L14.2-001"; exon_number 1; exon_id "OTTMUSE00000784615.1"; tag "RNA_Seq_supported_partial"; protein_id "OTTMUSP00000075776.1";
chr17	havana	UTR	37182883	37182997	.	-	.	gene_id "OTTMUSG00000037327.4"; transcript_id "OTTMUST00000096335.4"; gene_type "polymorphic_pseudogene"; gene_name "Olfr753-ps1"; transcript_type "polymorphic_pseudogene"; transcript_name "RP24-316L14.2-001"; exon_number 2; exon_id "OTTMUSE00000784616.1"; tag "RNA_Seq_supported_partial"; protein_id "OTTMUSP00000075776.1";
chr17	havana	UTR	37182259	37182354	.	-	.	gene_id "OTTMUSG00000037327.4"; transcript_id "OTTMUST00000096335.4"; gene_type "polymorphic_pseudogene"; gene_name "Olfr753-ps1"; transcript_type "polymorphic_pseudogene"; transcript_name "RP24-316L14.2-001"; exon_number 3; exon_id "OTTMUSE00000755707.1"; tag "RNA_Seq_supported_partial"; protein_id "OTTMUSP00000075776.1";
chr17	havana	UTR	37168313	37169710	.	-	.	gene_id "OTTMUSG00000037327.4"; transcript_id "OTTMUST00000096335.4"; gene_type "polymorphic_pseudogene"; gene_name "Olfr753-ps1"; transcript_type "polymorphic_pseudogene"; transcript_name "RP24-316L14.2-001"; exon_number 4; exon_id "OTTMUSE00000755706.1"; tag "RNA_Seq_supported_partial"; protein_id "OTTMUSP00000075776.1";
chr17	havana	UTR	37170647	37170908	.	-	.	gene_id "OTTMUSG00000037327.4"; transcript_id "OTTMUST00000096335.4"; gene_type "polymorphic_pseudogene"; gene_name "Olfr753-ps1"; transcript_type "polymorphic_pseudogene"; transcript_name "RP24-316L14.2-001"; exon_number 4; exon_id "OTTMUSE00000755706.1"; tag "RNA_Seq_supported_partial"; protein_id "OTTMUSP00000075776.1";
chr17	havana	exon	37200695	37200994	.	-	.	gene_id "OTTMUSG00000037331.4"; transcript_id "OTTMUST00000096339.3"; gene_type "protein_coding"; gene_name "Olfr94"; transcript_type "protein_coding"; transcript_name "RP24-316L14.6-001"; exon_number 1; exon_id "OTTMUSE00000813819.1"; tag "RNA_Seq_supported_partial"; protein_id "OTTMUSP00000084915.1";
chr17	havana	CDS	37200695	37200700	.	-	0	gene_id "OTTMUSG00000037331.4"; transcript_id "OTTMUST00000096339.3"; gene_type "protein_coding"; gene_name "Olfr94"; transcript_type "protein_coding"; transcript_name "RP24-316L14.6-001"; exon_number 1; exon_id "OTTMUSE00000813819.1"; tag "RNA_Seq_supported_partial"; protein_id "OTTMUSP00000084915.1";
chr17	havana	start_codon	37200698	37200700	.	-	0	gene_id "OTTMUSG00000037331.4"; transcript_id "OTTMUST00000096339.3"; gene_type "protein_coding"; gene_name "Olfr94"; transcript_type "protein_coding"; transcript_name "RP24-316L14.6-001"; exon_number 1; exon_id "OTTMUSE00000813819.1"; tag "RNA_Seq_supported_partial"; protein_id "OTTMUSP00000084915.1";
chr17	havana	exon	37196425	37197735	.	-	.	gene_id "OTTMUSG00000037331.4"; transcript_id "OTTMUST00000096339.3"; gene_type "protein_coding"; gene_name "Olfr94"; transcript_type "protein_coding"; transcript_name "RP24-316L14.6-001"; exon_number 2; exon_id "OTTMUSE00000554484.3"; tag "RNA_Seq_supported_partial"; protein_id "OTTMUSP00000084915.1";
chr17	havana	CDS	37196809	37197735	.	-	0	gene_id "OTTMUSG00000037331.4"; transcript_id "OTTMUST00000096339.3"; gene_type "protein_coding"; gene_name "Olfr94"; transcript_type "protein_coding"; transcript_name "RP24-316L14.6-001"; exon_number 2; exon_id "OTTMUSE00000554484.3"; tag "RNA_Seq_supported_partial"; protein_id "OTTMUSP00000084915.1";
chr17	havana	stop_codon	37196806	37196808	.	-	0	gene_id "OTTMUSG00000037331.4"; transcript_id "OTTMUST00000096339.3"; gene_type "protein_coding"; gene_name "Olfr94"; transcript_type "protein_coding"; transcript_name "RP24-316L14.6-001"; exon_number 2; exon_id "OTTMUSE00000554484.3"; tag "RNA_Seq_supported_partial"; protein_id "OTTMUSP00000084915.1";
chr17	havana	UTR	37200701	37200994	.	-	.	gene_id "OTTMUSG00000037331.4"; transcript_id "OTTMUST00000096339.3"; gene_type "protein_coding"; gene_name "Olfr94"; transcript_type "protein_coding"; transcript_name "RP24-316L14.6-001"; exon_number 1; exon_id "OTTMUSE00000813819.1"; tag "RNA_Seq_supported_partial"; protein_id "OTTMUSP00000084915.1";
chr17	havana	UTR	37196425	37196808	.	-	.	gene_id "OTTMUSG00000037331.4"; transcript_id "OTTMUST00000096339.3"; gene_type "protein_coding"; gene_name "Olfr94"; transcript_type "protein_coding"; transcript_name "RP24-316L14.6-001"; exon_number 2; exon_id "OTTMUSE00000554484.3"; tag "RNA_Seq_supported_partial"; protein_id "OTTMUSP00000084915.1";
chr17	havana	exon	37196707	37198011	.	-	.	gene_id "OTTMUSG00000037331.4"; transcript_id "OTTMUST00000145445.1"; gene_type "protein_coding"; gene_name "Olfr94"; transcript_type "processed_transcript"; transcript_name "RP24-316L14.6-002"; exon_number 1; exon_id "OTTMUSE00000740880.1";
chr17	havana	exon	37207950	37213078	.	-	.	gene_id "OTTMUSG00000037332.2"; transcript_id "OTTMUST00000096340.2"; gene_type "protein_coding"; gene_name "Olfr95"; transcript_type "protein_coding"; transcript_name "RP24-316L14.7-001"; exon_number 1; exon_id "OTTMUSE00000776348.1"; tag "RNA_Seq_supported_partial"; protein_id "OTTMUSP00000080461.1";
chr17	havana	CDS	37210916	37211851	.	-	0	gene_id "OTTMUSG00000037332.2"; transcript_id "OTTMUST00000096340.2"; gene_type "protein_coding"; gene_name "Olfr95"; transcript_type "protein_coding"; transcript_name "RP24-316L14.7-001"; exon_number 1; exon_id "OTTMUSE00000776348.1"; tag "RNA_Seq_supported_partial"; protein_id "OTTMUSP00000080461.1";
chr17	havana	start_codon	37211849	37211851	.	-	0	gene_id "OTTMUSG00000037332.2"; transcript_id "OTTMUST00000096340.2"; gene_type "protein_coding"; gene_name "Olfr95"; transcript_type "protein_coding"; transcript_name "RP24-316L14.7-001"; exon_number 1; exon_id "OTTMUSE00000776348.1"; tag "RNA_Seq_supported_partial"; protein_id "OTTMUSP00000080461.1";
chr17	havana	stop_codon	37210913	37210915	.	-	0	gene_id "OTTMUSG00000037332.2"; transcript_id "OTTMUST00000096340.2"; gene_type "protein_coding"; gene_name "Olfr95"; transcript_type "protein_coding"; transcript_name "RP24-316L14.7-001"; exon_number 1; exon_id "OTTMUSE00000776348.1"; tag "RNA_Seq_supported_partial"; protein_id "OTTMUSP00000080461.1";
chr17	havana	UTR	37207950	37210915	.	-	.	gene_id "OTTMUSG00000037332.2"; transcript_id "OTTMUST00000096340.2"; gene_type "protein_coding"; gene_name "Olfr95"; transcript_type "protein_coding"; transcript_name "RP24-316L14.7-001"; exon_number 1; exon_id "OTTMUSE00000776348.1"; tag "RNA_Seq_supported_partial"; protein_id "OTTMUSP00000080461.1";
chr17	havana	UTR	37211852	37213078	.	-	.	gene_id "OTTMUSG00000037332.2"; transcript_id "OTTMUST00000096340.2"; gene_type "protein_coding"; gene_name "Olfr95"; transcript_type "protein_coding"; transcript_name "RP24-316L14.7-001"; exon_number 1; exon_id "OTTMUSE00000776348.1"; tag "RNA_Seq_supported_partial"; protein_id "OTTMUSP00000080461.1";
chr17	havana	exon	37212989	37213118	.	-	.	gene_id "OTTMUSG00000037332.2"; transcript_id "OTTMUST00000155328.1"; gene_type "protein_coding"; gene_name "Olfr95"; transcript_type "protein_coding"; transcript_name "RP24-316L14.7-002"; exon_number 1; exon_id "OTTMUSE00000776351.1"; tag "RNA_Seq_supported_partial"; protein_id "OTTMUSP00000080462.1";
chr17	havana	exon	37207954	37212740	.	-	.	gene_id "OTTMUSG00000037332.2"; transcript_id "OTTMUST00000155328.1"; gene_type "protein_coding"; gene_name "Olfr95"; transcript_type "protein_coding"; transcript_name "RP24-316L14.7-002"; exon_number 2; exon_id "OTTMUSE00000776350.1"; tag "RNA_Seq_supported_partial"; protein_id "OTTMUSP00000080462.1";
chr17	havana	CDS	37210916	37211851	.	-	0	gene_id "OTTMUSG00000037332.2"; transcript_id "OTTMUST00000155328.1"; gene_type "protein_coding"; gene_name "Olfr95"; transcript_type "protein_coding"; transcript_name "RP24-316L14.7-002"; exon_number 2; exon_id "OTTMUSE00000776350.1"; tag "RNA_Seq_supported_partial"; protein_id "OTTMUSP00000080462.1";
chr17	havana	start_codon	37211849	37211851	.	-	0	gene_id "OTTMUSG00000037332.2"; transcript_id "OTTMUST00000155328.1"; gene_type "protein_coding"; gene_name "Olfr95"; transcript_type "protein_coding"; transcript_name "RP24-316L14.7-002"; exon_number 2; exon_id "OTTMUSE00000776350.1"; tag "RNA_Seq_supported_partial"; protein_id "OTTMUSP00000080462.1";
chr17	havana	stop_codon	37210913	37210915	.	-	0	gene_id "OTTMUSG00000037332.2"; transcript_id "OTTMUST00000155328.1"; gene_type "protein_coding"; gene_name "Olfr95"; transcript_type "protein_coding"; transcript_name "RP24-316L14.7-002"; exon_number 2; exon_id "OTTMUSE00000776350.1"; tag "RNA_Seq_supported_partial"; protein_id "OTTMUSP00000080462.1";
chr17	havana	UTR	37212989	37213118	.	-	.	gene_id "OTTMUSG00000037332.2"; transcript_id "OTTMUST00000155328.1"; gene_type "protein_coding"; gene_name "Olfr95"; transcript_type "protein_coding"; transcript_name "RP24-316L14.7-002"; exon_number 1; exon_id "OTTMUSE00000776351.1"; tag "RNA_Seq_supported_partial"; protein_id "OTTMUSP00000080462.1";
chr17	havana	UTR	37207954	37210915	.	-	.	gene_id "OTTMUSG00000037332.2"; transcript_id "OTTMUST00000155328.1"; gene_type "protein_coding"; gene_name "Olfr95"; transcript_type "protein_coding"; transcript_name "RP24-316L14.7-002"; exon_number 2; exon_id "OTTMUSE00000776350.1"; tag "RNA_Seq_supported_partial"; protein_id "OTTMUSP00000080462.1";
chr17	havana	UTR	37211852	37212740	.	-	.	gene_id "OTTMUSG00000037332.2"; transcript_id "OTTMUST00000155328.1"; gene_type "protein_coding"; gene_name "Olfr95"; transcript_type "protein_coding"; transcript_name "RP24-316L14.7-002"; exon_number 2; exon_id "OTTMUSE00000776350.1"; tag "RNA_Seq_supported_partial"; protein_id "OTTMUSP00000080462.1";
chr17	havana	exon	37220146	37220360	.	+	.	gene_id "OTTMUSG00000037333.2"; transcript_id "OTTMUST00000096341.2"; gene_type "protein_coding"; gene_name "Olfr96"; transcript_type "protein_coding"; transcript_name "RP24-316L14.8-001"; exon_number 1; exon_id "OTTMUSE00000778997.1"; tag "RNA_Seq_supported_partial"; protein_id "OTTMUSP00000081259.1";
chr17	havana	exon	37225055	37226673	.	+	.	gene_id "OTTMUSG00000037333.2"; transcript_id "OTTMUST00000096341.2"; gene_type "protein_coding"; gene_name "Olfr96"; transcript_type "protein_coding"; transcript_name "RP24-316L14.8-001"; exon_number 2; exon_id "OTTMUSE00000778995.1"; tag "RNA_Seq_supported_partial"; protein_id "OTTMUSP00000081259.1";
chr17	havana	CDS	37225127	37226065	.	+	0	gene_id "OTTMUSG00000037333.2"; transcript_id "OTTMUST00000096341.2"; gene_type "protein_coding"; gene_name "Olfr96"; transcript_type "protein_coding"; transcript_name "RP24-316L14.8-001"; exon_number 2; exon_id "OTTMUSE00000778995.1"; tag "RNA_Seq_supported_partial"; protein_id "OTTMUSP00000081259.1";
chr17	havana	start_codon	37225127	37225129	.	+	0	gene_id "OTTMUSG00000037333.2"; transcript_id "OTTMUST00000096341.2"; gene_type "protein_coding"; gene_name "Olfr96"; transcript_type "protein_coding"; transcript_name "RP24-316L14.8-001"; exon_number 2; exon_id "OTTMUSE00000778995.1"; tag "RNA_Seq_supported_partial"; protein_id "OTTMUSP00000081259.1";
chr17	havana	stop_codon	37226066	37226068	.	+	0	gene_id "OTTMUSG00000037333.2"; transcript_id "OTTMUST00000096341.2"; gene_type "protein_coding"; gene_name "Olfr96"; transcript_type "protein_coding"; transcript_name "RP24-316L14.8-001"; exon_number 2; exon_id "OTTMUSE00000778995.1"; tag "RNA_Seq_supported_partial"; protein_id "OTTMUSP00000081259.1";
chr17	havana	UTR	37220146	37220360	.	+	.	gene_id "OTTMUSG00000037333.2"; transcript_id "OTTMUST00000096341.2"; gene_type "protein_coding"; gene_name "Olfr96"; transcript_type "protein_coding"; transcript_name "RP24-316L14.8-001"; exon_number 1; exon_id "OTTMUSE00000778997.1"; tag "RNA_Seq_supported_partial"; protein_id "OTTMUSP00000081259.1";
chr17	havana	UTR	37225055	37225126	.	+	.	gene_id "OTTMUSG00000037333.2"; transcript_id "OTTMUST00000096341.2"; gene_type "protein_coding"; gene_name "Olfr96"; transcript_type "protein_coding"; transcript_name "RP24-316L14.8-001"; exon_number 2; exon_id "OTTMUSE00000778995.1"; tag "RNA_Seq_supported_partial"; protein_id "OTTMUSP00000081259.1";
chr17	havana	UTR	37226066	37226673	.	+	.	gene_id "OTTMUSG00000037333.2"; transcript_id "OTTMUST00000096341.2"; gene_type "protein_coding"; gene_name "Olfr96"; transcript_type "protein_coding"; transcript_name "RP24-316L14.8-001"; exon_number 2; exon_id "OTTMUSE00000778995.1"; tag "RNA_Seq_supported_partial"; protein_id "OTTMUSP00000081259.1";
chr17	havana	exon	37220146	37220687	.	+	.	gene_id "OTTMUSG00000037333.2"; transcript_id "OTTMUST00000155981.1"; gene_type "protein_coding"; gene_name "Olfr96"; transcript_type "protein_coding"; transcript_name "RP24-316L14.8-002"; exon_number 1; exon_id "OTTMUSE00000778996.1"; tag "RNA_Seq_supported_partial"; protein_id "OTTMUSP00000081260.1";
chr17	havana	exon	37225055	37226673	.	+	.	gene_id "OTTMUSG00000037333.2"; transcript_id "OTTMUST00000155981.1"; gene_type "protein_coding"; gene_name "Olfr96"; transcript_type "protein_coding"; transcript_name "RP24-316L14.8-002"; exon_number 2; exon_id "OTTMUSE00000778995.1"; tag "RNA_Seq_supported_partial"; protein_id "OTTMUSP00000081260.1";
chr17	havana	CDS	37225127	37226065	.	+	0	gene_id "OTTMUSG00000037333.2"; transcript_id "OTTMUST00000155981.1"; gene_type "protein_coding"; gene_name "Olfr96"; transcript_type "protein_coding"; transcript_name "RP24-316L14.8-002"; exon_number 2; exon_id "OTTMUSE00000778995.1"; tag "RNA_Seq_supported_partial"; protein_id "OTTMUSP00000081260.1";
chr17	havana	start_codon	37225127	37225129	.	+	0	gene_id "OTTMUSG00000037333.2"; transcript_id "OTTMUST00000155981.1"; gene_type "protein_coding"; gene_name "Olfr96"; transcript_type "protein_coding"; transcript_name "RP24-316L14.8-002"; exon_number 2; exon_id "OTTMUSE00000778995.1"; tag "RNA_Seq_supported_partial"; protein_id "OTTMUSP00000081260.1";
chr17	havana	stop_codon	37226066	37226068	.	+	0	gene_id "OTTMUSG00000037333.2"; transcript_id "OTTMUST00000155981.1"; gene_type "protein_coding"; gene_name "Olfr96"; transcript_type "protein_coding"; transcript_name "RP24-316L14.8-002"; exon_number 2; exon_id "OTTMUSE00000778995.1"; tag "RNA_Seq_supported_partial"; protein_id "OTTMUSP00000081260.1";
chr17	havana	UTR	37220146	37220687	.	+	.	gene_id "OTTMUSG00000037333.2"; transcript_id "OTTMUST00000155981.1"; gene_type "protein_coding"; gene_name "Olfr96"; transcript_type "protein_coding"; transcript_name "RP24-316L14.8-002"; exon_number 1; exon_id "OTTMUSE00000778996.1"; tag "RNA_Seq_supported_partial"; protein_id "OTTMUSP00000081260.1";
chr17	havana	UTR	37225055	37225126	.	+	.	gene_id "OTTMUSG00000037333.2"; transcript_id "OTTMUST00000155981.1"; gene_type "protein_coding"; gene_name "Olfr96"; transcript_type "protein_coding"; transcript_name "RP24-316L14.8-002"; exon_number 2; exon_id "OTTMUSE00000778995.1"; tag "RNA_Seq_supported_partial"; protein_id "OTTMUSP00000081260.1";
chr17	havana	UTR	37226066	37226673	.	+	.	gene_id "OTTMUSG00000037333.2"; transcript_id "OTTMUST00000155981.1"; gene_type "protein_coding"; gene_name "Olfr96"; transcript_type "protein_coding"; transcript_name "RP24-316L14.8-002"; exon_number 2; exon_id "OTTMUSE00000778995.1"; tag "RNA_Seq_supported_partial"; protein_id "OTTMUSP00000081260.1";
chr17	havana	exon	37237144	37237186	.	-	.	gene_id "OTTMUSG00000037334.2"; transcript_id "OTTMUST00000096342.2"; gene_type "protein_coding"; gene_name "Olfr97"; transcript_type "protein_coding"; transcript_name "RP24-316L14.9-001"; exon_number 1; exon_id "OTTMUSE00000779133.1"; tag "RNA_Seq_supported_partial"; protein_id "OTTMUSP00000081301.1";
chr17	havana	exon	37230963	37232492	.	-	.	gene_id "OTTMUSG00000037334.2"; transcript_id "OTTMUST00000096342.2"; gene_type "protein_coding"; gene_name "Olfr97"; transcript_type "protein_coding"; transcript_name "RP24-316L14.9-001"; exon_number 2; exon_id "OTTMUSE00000779137.1"; tag "RNA_Seq_supported_partial"; protein_id "OTTMUSP00000081301.1";
chr17	havana	CDS	37231439	37232368	.	-	0	gene_id "OTTMUSG00000037334.2"; transcript_id "OTTMUST00000096342.2"; gene_type "protein_coding"; gene_name "Olfr97"; transcript_type "protein_coding"; transcript_name "RP24-316L14.9-001"; exon_number 2; exon_id "OTTMUSE00000779137.1"; tag "RNA_Seq_supported_partial"; protein_id "OTTMUSP00000081301.1";
chr17	havana	start_codon	37232366	37232368	.	-	0	gene_id "OTTMUSG00000037334.2"; transcript_id "OTTMUST00000096342.2"; gene_type "protein_coding"; gene_name "Olfr97"; transcript_type "protein_coding"; transcript_name "RP24-316L14.9-001"; exon_number 2; exon_id "OTTMUSE00000779137.1"; tag "RNA_Seq_supported_partial"; protein_id "OTTMUSP00000081301.1";
chr17	havana	stop_codon	37231436	37231438	.	-	0	gene_id "OTTMUSG00000037334.2"; transcript_id "OTTMUST00000096342.2"; gene_type "protein_coding"; gene_name "Olfr97"; transcript_type "protein_coding"; transcript_name "RP24-316L14.9-001"; exon_number 2; exon_id "OTTMUSE00000779137.1"; tag "RNA_Seq_supported_partial"; protein_id "OTTMUSP00000081301.1";
chr17	havana	UTR	37237144	37237186	.	-	.	gene_id "OTTMUSG00000037334.2"; transcript_id "OTTMUST00000096342.2"; gene_type "protein_coding"; gene_name "Olfr97"; transcript_type "protein_coding"; transcript_name "RP24-316L14.9-001"; exon_number 1; exon_id "OTTMUSE00000779133.1"; tag "RNA_Seq_supported_partial"; protein_id "OTTMUSP00000081301.1";
chr17	havana	UTR	37230963	37231438	.	-	.	gene_id "OTTMUSG00000037334.2"; transcript_id "OTTMUST00000096342.2"; gene_type "protein_coding"; gene_name "Olfr97"; transcript_type "protein_coding"; transcript_name "RP24-316L14.9-001"; exon_number 2; exon_id "OTTMUSE00000779137.1"; tag "RNA_Seq_supported_partial"; protein_id "OTTMUSP00000081301.1";
chr17	havana	UTR	37232369	37232492	.	-	.	gene_id "OTTMUSG00000037334.2"; transcript_id "OTTMUST00000096342.2"; gene_type "protein_coding"; gene_name "Olfr97"; transcript_type "protein_coding"; transcript_name "RP24-316L14.9-001"; exon_number 2; exon_id "OTTMUSE00000779137.1"; tag "RNA_Seq_supported_partial"; protein_id "OTTMUSP00000081301.1";
chr17	havana	exon	37237306	37237330	.	-	.	gene_id "OTTMUSG00000037334.2"; transcript_id "OTTMUST00000156013.1"; gene_type "protein_coding"; gene_name "Olfr97"; transcript_type "protein_coding"; transcript_name "RP24-316L14.9-002"; exon_number 1; exon_id "OTTMUSE00000779129.1"; tag "RNA_Seq_supported_partial"; protein_id "OTTMUSP00000081302.1";
chr17	havana	exon	37231058	37232879	.	-	.	gene_id "OTTMUSG00000037334.2"; transcript_id "OTTMUST00000156013.1"; gene_type "protein_coding"; gene_name "Olfr97"; transcript_type "protein_coding"; transcript_name "RP24-316L14.9-002"; exon_number 2; exon_id "OTTMUSE00000779136.1"; tag "RNA_Seq_supported_partial"; protein_id "OTTMUSP00000081302.1";
chr17	havana	CDS	37231439	37232368	.	-	0	gene_id "OTTMUSG00000037334.2"; transcript_id "OTTMUST00000156013.1"; gene_type "protein_coding"; gene_name "Olfr97"; transcript_type "protein_coding"; transcript_name "RP24-316L14.9-002"; exon_number 2; exon_id "OTTMUSE00000779136.1"; tag "RNA_Seq_supported_partial"; protein_id "OTTMUSP00000081302.1";
chr17	havana	start_codon	37232366	37232368	.	-	0	gene_id "OTTMUSG00000037334.2"; transcript_id "OTTMUST00000156013.1"; gene_type "protein_coding"; gene_name "Olfr97"; transcript_type "protein_coding"; transcript_name "RP24-316L14.9-002"; exon_number 2; exon_id "OTTMUSE00000779136.1"; tag "RNA_Seq_supported_partial"; protein_id "OTTMUSP00000081302.1";
chr17	havana	stop_codon	37231436	37231438	.	-	0	gene_id "OTTMUSG00000037334.2"; transcript_id "OTTMUST00000156013.1"; gene_type "protein_coding"; gene_name "Olfr97"; transcript_type "protein_coding"; transcript_name "RP24-316L14.9-002"; exon_number 2; exon_id "OTTMUSE00000779136.1"; tag "RNA_Seq_supported_partial"; protein_id "OTTMUSP00000081302.1";
chr17	havana	UTR	37237306	37237330	.	-	.	gene_id "OTTMUSG00000037334.2"; transcript_id "OTTMUST00000156013.1"; gene_type "protein_coding"; gene_name "Olfr97"; transcript_type "protein_coding"; transcript_name "RP24-316L14.9-002"; exon_number 1; exon_id "OTTMUSE00000779129.1"; tag "RNA_Seq_supported_partial"; protein_id "OTTMUSP00000081302.1";
chr17	havana	UTR	37231058	37231438	.	-	.	gene_id "OTTMUSG00000037334.2"; transcript_id "OTTMUST00000156013.1"; gene_type "protein_coding"; gene_name "Olfr97"; transcript_type "protein_coding"; transcript_name "RP24-316L14.9-002"; exon_number 2; exon_id "OTTMUSE00000779136.1"; tag "RNA_Seq_supported_partial"; protein_id "OTTMUSP00000081302.1";
chr17	havana	UTR	37232369	37232879	.	-	.	gene_id "OTTMUSG00000037334.2"; transcript_id "OTTMUST00000156013.1"; gene_type "protein_coding"; gene_name "Olfr97"; transcript_type "protein_coding"; transcript_name "RP24-316L14.9-002"; exon_number 2; exon_id "OTTMUSE00000779136.1"; tag "RNA_Seq_supported_partial"; protein_id "OTTMUSP00000081302.1";
chr17	havana	exon	37237306	37237330	.	-	.	gene_id "OTTMUSG00000037334.2"; transcript_id "OTTMUST00000156014.1"; gene_type "protein_coding"; gene_name "Olfr97"; transcript_type "protein_coding"; transcript_name "RP24-316L14.9-003"; exon_number 1; exon_id "OTTMUSE00000779129.1"; tag "RNA_Seq_supported_partial"; protein_id "OTTMUSP00000081303.1";
chr17	havana	exon	37230963	37232492	.	-	.	gene_id "OTTMUSG00000037334.2"; transcript_id "OTTMUST00000156014.1"; gene_type "protein_coding"; gene_name "Olfr97"; transcript_type "protein_coding"; transcript_name "RP24-316L14.9-003"; exon_number 2; exon_id "OTTMUSE00000779137.1"; tag "RNA_Seq_supported_partial"; protein_id "OTTMUSP00000081303.1";
chr17	havana	CDS	37231439	37232368	.	-	0	gene_id "OTTMUSG00000037334.2"; transcript_id "OTTMUST00000156014.1"; gene_type "protein_coding"; gene_name "Olfr97"; transcript_type "protein_coding"; transcript_name "RP24-316L14.9-003"; exon_number 2; exon_id "OTTMUSE00000779137.1"; tag "RNA_Seq_supported_partial"; protein_id "OTTMUSP00000081303.1";
chr17	havana	start_codon	37232366	37232368	.	-	0	gene_id "OTTMUSG00000037334.2"; transcript_id "OTTMUST00000156014.1"; gene_type "protein_coding"; gene_name "Olfr97"; transcript_type "protein_coding"; transcript_name "RP24-316L14.9-003"; exon_number 2; exon_id "OTTMUSE00000779137.1"; tag "RNA_Seq_supported_partial"; protein_id "OTTMUSP00000081303.1";
chr17	havana	stop_codon	37231436	37231438	.	-	0	gene_id "OTTMUSG00000037334.2"; transcript_id "OTTMUST00000156014.1"; gene_type "protein_coding"; gene_name "Olfr97"; transcript_type "protein_coding"; transcript_name "RP24-316L14.9-003"; exon_number 2; exon_id "OTTMUSE00000779137.1"; tag "RNA_Seq_supported_partial"; protein_id "OTTMUSP00000081303.1";
chr17	havana	UTR	37237306	37237330	.	-	.	gene_id "OTTMUSG00000037334.2"; transcript_id "OTTMUST00000156014.1"; gene_type "protein_coding"; gene_name "Olfr97"; transcript_type "protein_coding"; transcript_name "RP24-316L14.9-003"; exon_number 1; exon_id "OTTMUSE00000779129.1"; tag "RNA_Seq_supported_partial"; protein_id "OTTMUSP00000081303.1";
chr17	havana	UTR	37230963	37231438	.	-	.	gene_id "OTTMUSG00000037334.2"; transcript_id "OTTMUST00000156014.1"; gene_type "protein_coding"; gene_name "Olfr97"; transcript_type "protein_coding"; transcript_name "RP24-316L14.9-003"; exon_number 2; exon_id "OTTMUSE00000779137.1"; tag "RNA_Seq_supported_partial"; protein_id "OTTMUSP00000081303.1";
chr17	havana	UTR	37232369	37232492	.	-	.	gene_id "OTTMUSG00000037334.2"; transcript_id "OTTMUST00000156014.1"; gene_type "protein_coding"; gene_name "Olfr97"; transcript_type "protein_coding"; transcript_name "RP24-316L14.9-003"; exon_number 2; exon_id "OTTMUSE00000779137.1"; tag "RNA_Seq_supported_partial"; protein_id "OTTMUSP00000081303.1";
chr17	havana	exon	37237144	37237163	.	-	.	gene_id "OTTMUSG00000037334.2"; transcript_id "OTTMUST00000156015.1"; gene_type "protein_coding"; gene_name "Olfr97"; transcript_type "protein_coding"; transcript_name "RP24-316L14.9-004"; exon_number 1; exon_id "OTTMUSE00000779128.1"; tag "RNA_Seq_supported_partial"; protein_id "OTTMUSP00000081304.1";
chr17	havana	exon	37234268	37234498	.	-	.	gene_id "OTTMUSG00000037334.2"; transcript_id "OTTMUST00000156015.1"; gene_type "protein_coding"; gene_name "Olfr97"; transcript_type "protein_coding"; transcript_name "RP24-316L14.9-004"; exon_number 2; exon_id "OTTMUSE00000779134.1"; tag "RNA_Seq_supported_partial"; protein_id "OTTMUSP00000081304.1";
chr17	havana	exon	37230963	37232879	.	-	.	gene_id "OTTMUSG00000037334.2"; transcript_id "OTTMUST00000156015.1"; gene_type "protein_coding"; gene_name "Olfr97"; transcript_type "protein_coding"; transcript_name "RP24-316L14.9-004"; exon_number 3; exon_id "OTTMUSE00000779132.1"; tag "RNA_Seq_supported_partial"; protein_id "OTTMUSP00000081304.1";
chr17	havana	CDS	37231439	37232368	.	-	0	gene_id "OTTMUSG00000037334.2"; transcript_id "OTTMUST00000156015.1"; gene_type "protein_coding"; gene_name "Olfr97"; transcript_type "protein_coding"; transcript_name "RP24-316L14.9-004"; exon_number 3; exon_id "OTTMUSE00000779132.1"; tag "RNA_Seq_supported_partial"; protein_id "OTTMUSP00000081304.1";
chr17	havana	start_codon	37232366	37232368	.	-	0	gene_id "OTTMUSG00000037334.2"; transcript_id "OTTMUST00000156015.1"; gene_type "protein_coding"; gene_name "Olfr97"; transcript_type "protein_coding"; transcript_name "RP24-316L14.9-004"; exon_number 3; exon_id "OTTMUSE00000779132.1"; tag "RNA_Seq_supported_partial"; protein_id "OTTMUSP00000081304.1";
chr17	havana	stop_codon	37231436	37231438	.	-	0	gene_id "OTTMUSG00000037334.2"; transcript_id "OTTMUST00000156015.1"; gene_type "protein_coding"; gene_name "Olfr97"; transcript_type "protein_coding"; transcript_name "RP24-316L14.9-004"; exon_number 3; exon_id "OTTMUSE00000779132.1"; tag "RNA_Seq_supported_partial"; protein_id "OTTMUSP00000081304.1";
chr17	havana	UTR	37237144	37237163	.	-	.	gene_id "OTTMUSG00000037334.2"; transcript_id "OTTMUST00000156015.1"; gene_type "protein_coding"; gene_name "Olfr97"; transcript_type "protein_coding"; transcript_name "RP24-316L14.9-004"; exon_number 1; exon_id "OTTMUSE00000779128.1"; tag "RNA_Seq_supported_partial"; protein_id "OTTMUSP00000081304.1";
chr17	havana	UTR	37234268	37234498	.	-	.	gene_id "OTTMUSG00000037334.2"; transcript_id "OTTMUST00000156015.1"; gene_type "protein_coding"; gene_name "Olfr97"; transcript_type "protein_coding"; transcript_name "RP24-316L14.9-004"; exon_number 2; exon_id "OTTMUSE00000779134.1"; tag "RNA_Seq_supported_partial"; protein_id "OTTMUSP00000081304.1";
chr17	havana	UTR	37230963	37231438	.	-	.	gene_id "OTTMUSG00000037334.2"; transcript_id "OTTMUST00000156015.1"; gene_type "protein_coding"; gene_name "Olfr97"; transcript_type "protein_coding"; transcript_name "RP24-316L14.9-004"; exon_number 3; exon_id "OTTMUSE00000779132.1"; tag "RNA_Seq_supported_partial"; protein_id "OTTMUSP00000081304.1";
chr17	havana	UTR	37232369	37232879	.	-	.	gene_id "OTTMUSG00000037334.2"; transcript_id "OTTMUST00000156015.1"; gene_type "protein_coding"; gene_name "Olfr97"; transcript_type "protein_coding"; transcript_name "RP24-316L14.9-004"; exon_number 3; exon_id "OTTMUSE00000779132.1"; tag "RNA_Seq_supported_partial"; protein_id "OTTMUSP00000081304.1";
chr17	havana	exon	37237144	37237182	.	-	.	gene_id "OTTMUSG00000037334.2"; transcript_id "OTTMUST00000156016.1"; gene_type "protein_coding"; gene_name "Olfr97"; transcript_type "protein_coding"; transcript_name "RP24-316L14.9-005"; exon_number 1; exon_id "OTTMUSE00000779127.1"; tag "RNA_Seq_supported_partial"; protein_id "OTTMUSP00000081305.1";
chr17	havana	exon	37231058	37232879	.	-	.	gene_id "OTTMUSG00000037334.2"; transcript_id "OTTMUST00000156016.1"; gene_type "protein_coding"; gene_name "Olfr97"; transcript_type "protein_coding"; transcript_name "RP24-316L14.9-005"; exon_number 2; exon_id "OTTMUSE00000779136.1"; tag "RNA_Seq_supported_partial"; protein_id "OTTMUSP00000081305.1";
chr17	havana	CDS	37231439	37232368	.	-	0	gene_id "OTTMUSG00000037334.2"; transcript_id "OTTMUST00000156016.1"; gene_type "protein_coding"; gene_name "Olfr97"; transcript_type "protein_coding"; transcript_name "RP24-316L14.9-005"; exon_number 2; exon_id "OTTMUSE00000779136.1"; tag "RNA_Seq_supported_partial"; protein_id "OTTMUSP00000081305.1";
chr17	havana	start_codon	37232366	37232368	.	-	0	gene_id "OTTMUSG00000037334.2"; transcript_id "OTTMUST00000156016.1"; gene_type "protein_coding"; gene_name "Olfr97"; transcript_type "protein_coding"; transcript_name "RP24-316L14.9-005"; exon_number 2; exon_id "OTTMUSE00000779136.1"; tag "RNA_Seq_supported_partial"; protein_id "OTTMUSP00000081305.1";
chr17	havana	stop_codon	37231436	37231438	.	-	0	gene_id "OTTMUSG00000037334.2"; transcript_id "OTTMUST00000156016.1"; gene_type "protein_coding"; gene_name "Olfr97"; transcript_type "protein_coding"; transcript_name "RP24-316L14.9-005"; exon_number 2; exon_id "OTTMUSE00000779136.1"; tag "RNA_Seq_supported_partial"; protein_id "OTTMUSP00000081305.1";
chr17	havana	UTR	37237144	37237182	.	-	.	gene_id "OTTMUSG00000037334.2"; transcript_id "OTTMUST00000156016.1"; gene_type "protein_coding"; gene_name "Olfr97"; transcript_type "protein_coding"; transcript_name "RP24-316L14.9-005"; exon_number 1; exon_id "OTTMUSE00000779127.1"; tag "RNA_Seq_supported_partial"; protein_id "OTTMUSP00000081305.1";
chr17	havana	UTR	37231058	37231438	.	-	.	gene_id "OTTMUSG00000037334.2"; transcript_id "OTTMUST00000156016.1"; gene_type "protein_coding"; gene_name "Olfr97"; transcript_type "protein_coding"; transcript_name "RP24-316L14.9-005"; exon_number 2; exon_id "OTTMUSE00000779136.1"; tag "RNA_Seq_supported_partial"; protein_id "OTTMUSP00000081305.1";
chr17	havana	UTR	37232369	37232879	.	-	.	gene_id "OTTMUSG00000037334.2"; transcript_id "OTTMUST00000156016.1"; gene_type "protein_coding"; gene_name "Olfr97"; transcript_type "protein_coding"; transcript_name "RP24-316L14.9-005"; exon_number 2; exon_id "OTTMUSE00000779136.1"; tag "RNA_Seq_supported_partial"; protein_id "OTTMUSP00000081305.1";
chr17	havana	exon	37249430	37249666	.	+	.	gene_id "OTTMUSG00000037336.3"; transcript_id "OTTMUST00000096344.3"; gene_type "unprocessed_pseudogene"; gene_name "Olfr754-ps1"; transcript_type "unprocessed_pseudogene"; transcript_name "RP24-316L14.11-001"; exon_number 1; exon_id "OTTMUSE00000554491.3";
chr17	havana	exon	37250218	37250891	.	+	.	gene_id "OTTMUSG00000037336.3"; transcript_id "OTTMUST00000096344.3"; gene_type "unprocessed_pseudogene"; gene_name "Olfr754-ps1"; transcript_type "unprocessed_pseudogene"; transcript_name "RP24-316L14.11-001"; exon_number 2; exon_id "OTTMUSE00000554490.3";
chr17	havana	exon	37262711	37263749	.	-	.	gene_id "OTTMUSG00000037376.1"; transcript_id "OTTMUST00000096430.1"; gene_type "protein_coding"; gene_name "Olfr98"; transcript_type "protein_coding"; transcript_name "RP23-39B12.1-001"; exon_number 1; exon_id "OTTMUSE00000554803.1"; protein_id "OTTMUSP00000053876.1";
chr17	havana	CDS	37262736	37263662	.	-	0	gene_id "OTTMUSG00000037376.1"; transcript_id "OTTMUST00000096430.1"; gene_type "protein_coding"; gene_name "Olfr98"; transcript_type "protein_coding"; transcript_name "RP23-39B12.1-001"; exon_number 1; exon_id "OTTMUSE00000554803.1"; protein_id "OTTMUSP00000053876.1";
chr17	havana	start_codon	37263660	37263662	.	-	0	gene_id "OTTMUSG00000037376.1"; transcript_id "OTTMUST00000096430.1"; gene_type "protein_coding"; gene_name "Olfr98"; transcript_type "protein_coding"; transcript_name "RP23-39B12.1-001"; exon_number 1; exon_id "OTTMUSE00000554803.1"; protein_id "OTTMUSP00000053876.1";
chr17	havana	stop_codon	37262733	37262735	.	-	0	gene_id "OTTMUSG00000037376.1"; transcript_id "OTTMUST00000096430.1"; gene_type "protein_coding"; gene_name "Olfr98"; transcript_type "protein_coding"; transcript_name "RP23-39B12.1-001"; exon_number 1; exon_id "OTTMUSE00000554803.1"; protein_id "OTTMUSP00000053876.1";
chr17	havana	UTR	37262711	37262735	.	-	.	gene_id "OTTMUSG00000037376.1"; transcript_id "OTTMUST00000096430.1"; gene_type "protein_coding"; gene_name "Olfr98"; transcript_type "protein_coding"; transcript_name "RP23-39B12.1-001"; exon_number 1; exon_id "OTTMUSE00000554803.1"; protein_id "OTTMUSP00000053876.1";
chr17	havana	UTR	37263663	37263749	.	-	.	gene_id "OTTMUSG00000037376.1"; transcript_id "OTTMUST00000096430.1"; gene_type "protein_coding"; gene_name "Olfr98"; transcript_type "protein_coding"; transcript_name "RP23-39B12.1-001"; exon_number 1; exon_id "OTTMUSE00000554803.1"; protein_id "OTTMUSP00000053876.1";
chr17	havana	exon	37276648	37276909	.	+	.	gene_id "OTTMUSG00000037413.2"; transcript_id "OTTMUST00000096550.2"; gene_type "unprocessed_pseudogene"; gene_name "Olfr755-ps1"; transcript_type "unprocessed_pseudogene"; transcript_name "RP24-319N23.1-001"; exon_number 1; exon_id "OTTMUSE00000555242.2";
chr17	havana	exon	37277458	37278105	.	+	.	gene_id "OTTMUSG00000037413.2"; transcript_id "OTTMUST00000096550.2"; gene_type "unprocessed_pseudogene"; gene_name "Olfr755-ps1"; transcript_type "unprocessed_pseudogene"; transcript_name "RP24-319N23.1-001"; exon_number 2; exon_id "OTTMUSE00000555241.2";
chr17	havana	exon	37283283	37283460	.	-	.	gene_id "OTTMUSG00000037414.3"; transcript_id "OTTMUST00000096551.3"; gene_type "protein_coding"; gene_name "Olfr99"; transcript_type "protein_coding"; transcript_name "RP23-39B12.3-001"; exon_number 1; exon_id "OTTMUSE00000779143.1"; tag "RNA_Seq_supported_partial"; protein_id "OTTMUSP00000081306.1";
chr17	havana	exon	37282422	37282515	.	-	.	gene_id "OTTMUSG00000037414.3"; transcript_id "OTTMUST00000096551.3"; gene_type "protein_coding"; gene_name "Olfr99"; transcript_type "protein_coding"; transcript_name "RP23-39B12.3-001"; exon_number 2; exon_id "OTTMUSE00000779142.1"; tag "RNA_Seq_supported_partial"; protein_id "OTTMUSP00000081306.1";
chr17	havana	exon	37279043	37280548	.	-	.	gene_id "OTTMUSG00000037414.3"; transcript_id "OTTMUST00000096551.3"; gene_type "protein_coding"; gene_name "Olfr99"; transcript_type "protein_coding"; transcript_name "RP23-39B12.3-001"; exon_number 3; exon_id "OTTMUSE00000779139.1"; tag "RNA_Seq_supported_partial"; protein_id "OTTMUSP00000081306.1";
chr17	havana	CDS	37279504	37280418	.	-	0	gene_id "OTTMUSG00000037414.3"; transcript_id "OTTMUST00000096551.3"; gene_type "protein_coding"; gene_name "Olfr99"; transcript_type "protein_coding"; transcript_name "RP23-39B12.3-001"; exon_number 3; exon_id "OTTMUSE00000779139.1"; tag "RNA_Seq_supported_partial"; protein_id "OTTMUSP00000081306.1";
chr17	havana	start_codon	37280416	37280418	.	-	0	gene_id "OTTMUSG00000037414.3"; transcript_id "OTTMUST00000096551.3"; gene_type "protein_coding"; gene_name "Olfr99"; transcript_type "protein_coding"; transcript_name "RP23-39B12.3-001"; exon_number 3; exon_id "OTTMUSE00000779139.1"; tag "RNA_Seq_supported_partial"; protein_id "OTTMUSP00000081306.1";
chr17	havana	stop_codon	37279501	37279503	.	-	0	gene_id "OTTMUSG00000037414.3"; transcript_id "OTTMUST00000096551.3"; gene_type "protein_coding"; gene_name "Olfr99"; transcript_type "protein_coding"; transcript_name "RP23-39B12.3-001"; exon_number 3; exon_id "OTTMUSE00000779139.1"; tag "RNA_Seq_supported_partial"; protein_id "OTTMUSP00000081306.1";
chr17	havana	UTR	37283283	37283460	.	-	.	gene_id "OTTMUSG00000037414.3"; transcript_id "OTTMUST00000096551.3"; gene_type "protein_coding"; gene_name "Olfr99"; transcript_type "protein_coding"; transcript_name "RP23-39B12.3-001"; exon_number 1; exon_id "OTTMUSE00000779143.1"; tag "RNA_Seq_supported_partial"; protein_id "OTTMUSP00000081306.1";
chr17	havana	UTR	37282422	37282515	.	-	.	gene_id "OTTMUSG00000037414.3"; transcript_id "OTTMUST00000096551.3"; gene_type "protein_coding"; gene_name "Olfr99"; transcript_type "protein_coding"; transcript_name "RP23-39B12.3-001"; exon_number 2; exon_id "OTTMUSE00000779142.1"; tag "RNA_Seq_supported_partial"; protein_id "OTTMUSP00000081306.1";
chr17	havana	UTR	37279043	37279503	.	-	.	gene_id "OTTMUSG00000037414.3"; transcript_id "OTTMUST00000096551.3"; gene_type "protein_coding"; gene_name "Olfr99"; transcript_type "protein_coding"; transcript_name "RP23-39B12.3-001"; exon_number 3; exon_id "OTTMUSE00000779139.1"; tag "RNA_Seq_supported_partial"; protein_id "OTTMUSP00000081306.1";
chr17	havana	UTR	37280419	37280548	.	-	.	gene_id "OTTMUSG00000037414.3"; transcript_id "OTTMUST00000096551.3"; gene_type "protein_coding"; gene_name "Olfr99"; transcript_type "protein_coding"; transcript_name "RP23-39B12.3-001"; exon_number 3; exon_id "OTTMUSE00000779139.1"; tag "RNA_Seq_supported_partial"; protein_id "OTTMUSP00000081306.1";
chr17	havana	exon	37283283	37283384	.	-	.	gene_id "OTTMUSG00000037414.3"; transcript_id "OTTMUST00000156017.1"; gene_type "protein_coding"; gene_name "Olfr99"; transcript_type "processed_transcript"; transcript_name "RP23-39B12.3-002"; exon_number 1; exon_id "OTTMUSE00000779140.1"; tag "RNA_Seq_supported_partial";
chr17	havana	exon	37282422	37282515	.	-	.	gene_id "OTTMUSG00000037414.3"; transcript_id "OTTMUST00000156017.1"; gene_type "protein_coding"; gene_name "Olfr99"; transcript_type "processed_transcript"; transcript_name "RP23-39B12.3-002"; exon_number 2; exon_id "OTTMUSE00000779142.1"; tag "RNA_Seq_supported_partial";
chr17	havana	exon	37279047	37280236	.	-	.	gene_id "OTTMUSG00000037414.3"; transcript_id "OTTMUST00000156017.1"; gene_type "protein_coding"; gene_name "Olfr99"; transcript_type "processed_transcript"; transcript_name "RP23-39B12.3-002"; exon_number 3; exon_id "OTTMUSE00000779141.1"; tag "RNA_Seq_supported_partial";
chr17	havana	exon	37285142	37286069	.	-	.	gene_id "OTTMUSG00000037415.3"; transcript_id "OTTMUST00000096552.3"; gene_type "unprocessed_pseudogene"; gene_name "Olfr756-ps1"; transcript_type "unprocessed_pseudogene"; transcript_name "RP23-39B12.4-001"; exon_number 1; exon_id "OTTMUSE00000776352.1";
chr17	havana	exon	37302602	37302632	.	-	.	gene_id "OTTMUSG00000037416.2"; transcript_id "OTTMUST00000156019.1"; gene_type "protein_coding"; gene_name "Olfr101"; transcript_type "protein_coding"; transcript_name "RP23-39B12.5-003"; exon_number 1; exon_id "OTTMUSE00000779147.1"; tag "RNA_Seq_supported_partial"; protein_id "OTTMUSP00000081308.1";
chr17	havana	exon	37297556	37300423	.	-	.	gene_id "OTTMUSG00000037416.2"; transcript_id "OTTMUST00000156019.1"; gene_type "protein_coding"; gene_name "Olfr101"; transcript_type "protein_coding"; transcript_name "RP23-39B12.5-003"; exon_number 2; exon_id "OTTMUSE00000779145.1"; tag "RNA_Seq_supported_partial"; protein_id "OTTMUSP00000081308.1";
chr17	havana	CDS	37299497	37300420	.	-	0	gene_id "OTTMUSG00000037416.2"; transcript_id "OTTMUST00000156019.1"; gene_type "protein_coding"; gene_name "Olfr101"; transcript_type "protein_coding"; transcript_name "RP23-39B12.5-003"; exon_number 2; exon_id "OTTMUSE00000779145.1"; tag "RNA_Seq_supported_partial"; protein_id "OTTMUSP00000081308.1";
chr17	havana	start_codon	37300418	37300420	.	-	0	gene_id "OTTMUSG00000037416.2"; transcript_id "OTTMUST00000156019.1"; gene_type "protein_coding"; gene_name "Olfr101"; transcript_type "protein_coding"; transcript_name "RP23-39B12.5-003"; exon_number 2; exon_id "OTTMUSE00000779145.1"; tag "RNA_Seq_supported_partial"; protein_id "OTTMUSP00000081308.1";
chr17	havana	stop_codon	37299494	37299496	.	-	0	gene_id "OTTMUSG00000037416.2"; transcript_id "OTTMUST00000156019.1"; gene_type "protein_coding"; gene_name "Olfr101"; transcript_type "protein_coding"; transcript_name "RP23-39B12.5-003"; exon_number 2; exon_id "OTTMUSE00000779145.1"; tag "RNA_Seq_supported_partial"; protein_id "OTTMUSP00000081308.1";
chr17	havana	UTR	37302602	37302632	.	-	.	gene_id "OTTMUSG00000037416.2"; transcript_id "OTTMUST00000156019.1"; gene_type "protein_coding"; gene_name "Olfr101"; transcript_type "protein_coding"; transcript_name "RP23-39B12.5-003"; exon_number 1; exon_id "OTTMUSE00000779147.1"; tag "RNA_Seq_supported_partial"; protein_id "OTTMUSP00000081308.1";
chr17	havana	UTR	37297556	37299496	.	-	.	gene_id "OTTMUSG00000037416.2"; transcript_id "OTTMUST00000156019.1"; gene_type "protein_coding"; gene_name "Olfr101"; transcript_type "protein_coding"; transcript_name "RP23-39B12.5-003"; exon_number 2; exon_id "OTTMUSE00000779145.1"; tag "RNA_Seq_supported_partial"; protein_id "OTTMUSP00000081308.1";
chr17	havana	UTR	37300421	37300423	.	-	.	gene_id "OTTMUSG00000037416.2"; transcript_id "OTTMUST00000156019.1"; gene_type "protein_coding"; gene_name "Olfr101"; transcript_type "protein_coding"; transcript_name "RP23-39B12.5-003"; exon_number 2; exon_id "OTTMUSE00000779145.1"; tag "RNA_Seq_supported_partial"; protein_id "OTTMUSP00000081308.1";
chr17	havana	exon	37304193	37304313	.	-	.	gene_id "OTTMUSG00000037416.2"; transcript_id "OTTMUST00000156018.1"; gene_type "protein_coding"; gene_name "Olfr101"; transcript_type "protein_coding"; transcript_name "RP23-39B12.5-002"; exon_number 1; exon_id "OTTMUSE00000779144.1"; tag "RNA_Seq_supported_partial"; tag "upstream_ATG"; protein_id "OTTMUSP00000081307.1";
chr17	havana	exon	37297556	37300423	.	-	.	gene_id "OTTMUSG00000037416.2"; transcript_id "OTTMUST00000156018.1"; gene_type "protein_coding"; gene_name "Olfr101"; transcript_type "protein_coding"; transcript_name "RP23-39B12.5-002"; exon_number 2; exon_id "OTTMUSE00000779145.1"; tag "RNA_Seq_supported_partial"; tag "upstream_ATG"; protein_id "OTTMUSP00000081307.1";
chr17	havana	CDS	37299497	37300420	.	-	0	gene_id "OTTMUSG00000037416.2"; transcript_id "OTTMUST00000156018.1"; gene_type "protein_coding"; gene_name "Olfr101"; transcript_type "protein_coding"; transcript_name "RP23-39B12.5-002"; exon_number 2; exon_id "OTTMUSE00000779145.1"; tag "RNA_Seq_supported_partial"; tag "upstream_ATG"; protein_id "OTTMUSP00000081307.1";
chr17	havana	start_codon	37300418	37300420	.	-	0	gene_id "OTTMUSG00000037416.2"; transcript_id "OTTMUST00000156018.1"; gene_type "protein_coding"; gene_name "Olfr101"; transcript_type "protein_coding"; transcript_name "RP23-39B12.5-002"; exon_number 2; exon_id "OTTMUSE00000779145.1"; tag "RNA_Seq_supported_partial"; tag "upstream_ATG"; protein_id "OTTMUSP00000081307.1";
chr17	havana	stop_codon	37299494	37299496	.	-	0	gene_id "OTTMUSG00000037416.2"; transcript_id "OTTMUST00000156018.1"; gene_type "protein_coding"; gene_name "Olfr101"; transcript_type "protein_coding"; transcript_name "RP23-39B12.5-002"; exon_number 2; exon_id "OTTMUSE00000779145.1"; tag "RNA_Seq_supported_partial"; tag "upstream_ATG"; protein_id "OTTMUSP00000081307.1";
chr17	havana	UTR	37304193	37304313	.	-	.	gene_id "OTTMUSG00000037416.2"; transcript_id "OTTMUST00000156018.1"; gene_type "protein_coding"; gene_name "Olfr101"; transcript_type "protein_coding"; transcript_name "RP23-39B12.5-002"; exon_number 1; exon_id "OTTMUSE00000779144.1"; tag "RNA_Seq_supported_partial"; tag "upstream_ATG"; protein_id "OTTMUSP00000081307.1";
chr17	havana	UTR	37297556	37299496	.	-	.	gene_id "OTTMUSG00000037416.2"; transcript_id "OTTMUST00000156018.1"; gene_type "protein_coding"; gene_name "Olfr101"; transcript_type "protein_coding"; transcript_name "RP23-39B12.5-002"; exon_number 2; exon_id "OTTMUSE00000779145.1"; tag "RNA_Seq_supported_partial"; tag "upstream_ATG"; protein_id "OTTMUSP00000081307.1";
chr17	havana	UTR	37300421	37300423	.	-	.	gene_id "OTTMUSG00000037416.2"; transcript_id "OTTMUST00000156018.1"; gene_type "protein_coding"; gene_name "Olfr101"; transcript_type "protein_coding"; transcript_name "RP23-39B12.5-002"; exon_number 2; exon_id "OTTMUSE00000779145.1"; tag "RNA_Seq_supported_partial"; tag "upstream_ATG"; protein_id "OTTMUSP00000081307.1";
chr17	havana	exon	37299446	37300484	.	-	.	gene_id "OTTMUSG00000037416.2"; transcript_id "OTTMUST00000096553.1"; gene_type "protein_coding"; gene_name "Olfr101"; transcript_type "protein_coding"; transcript_name "RP23-39B12.5-001"; exon_number 1; exon_id "OTTMUSE00000555245.1"; protein_id "OTTMUSP00000053958.1";
chr17	havana	CDS	37299497	37300420	.	-	0	gene_id "OTTMUSG00000037416.2"; transcript_id "OTTMUST00000096553.1"; gene_type "protein_coding"; gene_name "Olfr101"; transcript_type "protein_coding"; transcript_name "RP23-39B12.5-001"; exon_number 1; exon_id "OTTMUSE00000555245.1"; protein_id "OTTMUSP00000053958.1";
chr17	havana	start_codon	37300418	37300420	.	-	0	gene_id "OTTMUSG00000037416.2"; transcript_id "OTTMUST00000096553.1"; gene_type "protein_coding"; gene_name "Olfr101"; transcript_type "protein_coding"; transcript_name "RP23-39B12.5-001"; exon_number 1; exon_id "OTTMUSE00000555245.1"; protein_id "OTTMUSP00000053958.1";
chr17	havana	stop_codon	37299494	37299496	.	-	0	gene_id "OTTMUSG00000037416.2"; transcript_id "OTTMUST00000096553.1"; gene_type "protein_coding"; gene_name "Olfr101"; transcript_type "protein_coding"; transcript_name "RP23-39B12.5-001"; exon_number 1; exon_id "OTTMUSE00000555245.1"; protein_id "OTTMUSP00000053958.1";
chr17	havana	UTR	37299446	37299496	.	-	.	gene_id "OTTMUSG00000037416.2"; transcript_id "OTTMUST00000096553.1"; gene_type "protein_coding"; gene_name "Olfr101"; transcript_type "protein_coding"; transcript_name "RP23-39B12.5-001"; exon_number 1; exon_id "OTTMUSE00000555245.1"; protein_id "OTTMUSP00000053958.1";
chr17	havana	UTR	37300421	37300484	.	-	.	gene_id "OTTMUSG00000037416.2"; transcript_id "OTTMUST00000096553.1"; gene_type "protein_coding"; gene_name "Olfr101"; transcript_type "protein_coding"; transcript_name "RP23-39B12.5-001"; exon_number 1; exon_id "OTTMUSE00000555245.1"; protein_id "OTTMUSP00000053958.1";
chr17	havana	exon	37316863	37317054	.	-	.	gene_id "OTTMUSG00000037417.2"; transcript_id "OTTMUST00000155330.1"; gene_type "protein_coding"; gene_name "Olfr102"; transcript_type "protein_coding"; transcript_name "RP23-39B12.6-002"; exon_number 1; exon_id "OTTMUSE00000776353.1"; tag "RNA_Seq_supported_partial"; tag "upstream_ATG"; protein_id "OTTMUSP00000080464.1";
chr17	havana	exon	37311795	37314385	.	-	.	gene_id "OTTMUSG00000037417.2"; transcript_id "OTTMUST00000155330.1"; gene_type "protein_coding"; gene_name "Olfr102"; transcript_type "protein_coding"; transcript_name "RP23-39B12.6-002"; exon_number 2; exon_id "OTTMUSE00000776354.1"; tag "RNA_Seq_supported_partial"; tag "upstream_ATG"; protein_id "OTTMUSP00000080464.1";
chr17	havana	CDS	37313459	37314382	.	-	0	gene_id "OTTMUSG00000037417.2"; transcript_id "OTTMUST00000155330.1"; gene_type "protein_coding"; gene_name "Olfr102"; transcript_type "protein_coding"; transcript_name "RP23-39B12.6-002"; exon_number 2; exon_id "OTTMUSE00000776354.1"; tag "RNA_Seq_supported_partial"; tag "upstream_ATG"; protein_id "OTTMUSP00000080464.1";
chr17	havana	start_codon	37314380	37314382	.	-	0	gene_id "OTTMUSG00000037417.2"; transcript_id "OTTMUST00000155330.1"; gene_type "protein_coding"; gene_name "Olfr102"; transcript_type "protein_coding"; transcript_name "RP23-39B12.6-002"; exon_number 2; exon_id "OTTMUSE00000776354.1"; tag "RNA_Seq_supported_partial"; tag "upstream_ATG"; protein_id "OTTMUSP00000080464.1";
chr17	havana	stop_codon	37313456	37313458	.	-	0	gene_id "OTTMUSG00000037417.2"; transcript_id "OTTMUST00000155330.1"; gene_type "protein_coding"; gene_name "Olfr102"; transcript_type "protein_coding"; transcript_name "RP23-39B12.6-002"; exon_number 2; exon_id "OTTMUSE00000776354.1"; tag "RNA_Seq_supported_partial"; tag "upstream_ATG"; protein_id "OTTMUSP00000080464.1";
chr17	havana	UTR	37316863	37317054	.	-	.	gene_id "OTTMUSG00000037417.2"; transcript_id "OTTMUST00000155330.1"; gene_type "protein_coding"; gene_name "Olfr102"; transcript_type "protein_coding"; transcript_name "RP23-39B12.6-002"; exon_number 1; exon_id "OTTMUSE00000776353.1"; tag "RNA_Seq_supported_partial"; tag "upstream_ATG"; protein_id "OTTMUSP00000080464.1";
chr17	havana	UTR	37311795	37313458	.	-	.	gene_id "OTTMUSG00000037417.2"; transcript_id "OTTMUST00000155330.1"; gene_type "protein_coding"; gene_name "Olfr102"; transcript_type "protein_coding"; transcript_name "RP23-39B12.6-002"; exon_number 2; exon_id "OTTMUSE00000776354.1"; tag "RNA_Seq_supported_partial"; tag "upstream_ATG"; protein_id "OTTMUSP00000080464.1";
chr17	havana	UTR	37314383	37314385	.	-	.	gene_id "OTTMUSG00000037417.2"; transcript_id "OTTMUST00000155330.1"; gene_type "protein_coding"; gene_name "Olfr102"; transcript_type "protein_coding"; transcript_name "RP23-39B12.6-002"; exon_number 2; exon_id "OTTMUSE00000776354.1"; tag "RNA_Seq_supported_partial"; tag "upstream_ATG"; protein_id "OTTMUSP00000080464.1";
chr17	havana	exon	37313411	37314437	.	-	.	gene_id "OTTMUSG00000037417.2"; transcript_id "OTTMUST00000096554.1"; gene_type "protein_coding"; gene_name "Olfr102"; transcript_type "protein_coding"; transcript_name "RP23-39B12.6-001"; exon_number 1; exon_id "OTTMUSE00000555246.1"; protein_id "OTTMUSP00000053959.1";
chr17	havana	CDS	37313459	37314382	.	-	0	gene_id "OTTMUSG00000037417.2"; transcript_id "OTTMUST00000096554.1"; gene_type "protein_coding"; gene_name "Olfr102"; transcript_type "protein_coding"; transcript_name "RP23-39B12.6-001"; exon_number 1; exon_id "OTTMUSE00000555246.1"; protein_id "OTTMUSP00000053959.1";
chr17	havana	start_codon	37314380	37314382	.	-	0	gene_id "OTTMUSG00000037417.2"; transcript_id "OTTMUST00000096554.1"; gene_type "protein_coding"; gene_name "Olfr102"; transcript_type "protein_coding"; transcript_name "RP23-39B12.6-001"; exon_number 1; exon_id "OTTMUSE00000555246.1"; protein_id "OTTMUSP00000053959.1";
chr17	havana	stop_codon	37313456	37313458	.	-	0	gene_id "OTTMUSG00000037417.2"; transcript_id "OTTMUST00000096554.1"; gene_type "protein_coding"; gene_name "Olfr102"; transcript_type "protein_coding"; transcript_name "RP23-39B12.6-001"; exon_number 1; exon_id "OTTMUSE00000555246.1"; protein_id "OTTMUSP00000053959.1";
chr17	havana	UTR	37313411	37313458	.	-	.	gene_id "OTTMUSG00000037417.2"; transcript_id "OTTMUST00000096554.1"; gene_type "protein_coding"; gene_name "Olfr102"; transcript_type "protein_coding"; transcript_name "RP23-39B12.6-001"; exon_number 1; exon_id "OTTMUSE00000555246.1"; protein_id "OTTMUSP00000053959.1";
chr17	havana	UTR	37314383	37314437	.	-	.	gene_id "OTTMUSG00000037417.2"; transcript_id "OTTMUST00000096554.1"; gene_type "protein_coding"; gene_name "Olfr102"; transcript_type "protein_coding"; transcript_name "RP23-39B12.6-001"; exon_number 1; exon_id "OTTMUSE00000555246.1"; protein_id "OTTMUSP00000053959.1";
chr17	havana	exon	37339551	37339698	.	-	.	gene_id "OTTMUSG00000037418.4"; transcript_id "OTTMUST00000096555.4"; gene_type "protein_coding"; gene_name "Olfr103"; transcript_type "protein_coding"; transcript_name "RP23-39B12.7-001"; exon_number 1; exon_id "OTTMUSE00000776357.1"; tag "RNA_Seq_supported_partial"; protein_id "OTTMUSP00000080466.1";
chr17	havana	exon	37334303	37337233	.	-	.	gene_id "OTTMUSG00000037418.4"; transcript_id "OTTMUST00000096555.4"; gene_type "protein_coding"; gene_name "Olfr103"; transcript_type "protein_coding"; transcript_name "RP23-39B12.7-001"; exon_number 2; exon_id "OTTMUSE00000776358.1"; tag "RNA_Seq_supported_partial"; protein_id "OTTMUSP00000080466.1";
chr17	havana	CDS	37336292	37337230	.	-	0	gene_id "OTTMUSG00000037418.4"; transcript_id "OTTMUST00000096555.4"; gene_type "protein_coding"; gene_name "Olfr103"; transcript_type "protein_coding"; transcript_name "RP23-39B12.7-001"; exon_number 2; exon_id "OTTMUSE00000776358.1"; tag "RNA_Seq_supported_partial"; protein_id "OTTMUSP00000080466.1";
chr17	havana	start_codon	37337228	37337230	.	-	0	gene_id "OTTMUSG00000037418.4"; transcript_id "OTTMUST00000096555.4"; gene_type "protein_coding"; gene_name "Olfr103"; transcript_type "protein_coding"; transcript_name "RP23-39B12.7-001"; exon_number 2; exon_id "OTTMUSE00000776358.1"; tag "RNA_Seq_supported_partial"; protein_id "OTTMUSP00000080466.1";
chr17	havana	stop_codon	37336289	37336291	.	-	0	gene_id "OTTMUSG00000037418.4"; transcript_id "OTTMUST00000096555.4"; gene_type "protein_coding"; gene_name "Olfr103"; transcript_type "protein_coding"; transcript_name "RP23-39B12.7-001"; exon_number 2; exon_id "OTTMUSE00000776358.1"; tag "RNA_Seq_supported_partial"; protein_id "OTTMUSP00000080466.1";
chr17	havana	UTR	37339551	37339698	.	-	.	gene_id "OTTMUSG00000037418.4"; transcript_id "OTTMUST00000096555.4"; gene_type "protein_coding"; gene_name "Olfr103"; transcript_type "protein_coding"; transcript_name "RP23-39B12.7-001"; exon_number 1; exon_id "OTTMUSE00000776357.1"; tag "RNA_Seq_supported_partial"; protein_id "OTTMUSP00000080466.1";
chr17	havana	UTR	37334303	37336291	.	-	.	gene_id "OTTMUSG00000037418.4"; transcript_id "OTTMUST00000096555.4"; gene_type "protein_coding"; gene_name "Olfr103"; transcript_type "protein_coding"; transcript_name "RP23-39B12.7-001"; exon_number 2; exon_id "OTTMUSE00000776358.1"; tag "RNA_Seq_supported_partial"; protein_id "OTTMUSP00000080466.1";
chr17	havana	UTR	37337231	37337233	.	-	.	gene_id "OTTMUSG00000037418.4"; transcript_id "OTTMUST00000096555.4"; gene_type "protein_coding"; gene_name "Olfr103"; transcript_type "protein_coding"; transcript_name "RP23-39B12.7-001"; exon_number 2; exon_id "OTTMUSE00000776358.1"; tag "RNA_Seq_supported_partial"; protein_id "OTTMUSP00000080466.1";
chr17	havana	exon	37359582	37359632	.	+	.	gene_id "OTTMUSG00000037419.4"; transcript_id "OTTMUST00000155982.1"; gene_type "protein_coding"; gene_name "Olfr104-ps"; transcript_type "processed_transcript"; transcript_name "RP24-319N23.2-002"; exon_number 1; exon_id "OTTMUSE00000779003.1"; tag "RNA_Seq_supported_partial";
chr17	havana	exon	37360423	37363993	.	+	.	gene_id "OTTMUSG00000037419.4"; transcript_id "OTTMUST00000155982.1"; gene_type "protein_coding"; gene_name "Olfr104-ps"; transcript_type "processed_transcript"; transcript_name "RP24-319N23.2-002"; exon_number 2; exon_id "OTTMUSE00000779005.1"; tag "RNA_Seq_supported_partial";
chr17	havana	exon	37359582	37359632	.	+	.	gene_id "OTTMUSG00000037419.4"; transcript_id "OTTMUST00000155983.2"; gene_type "protein_coding"; gene_name "Olfr104-ps"; transcript_type "protein_coding"; transcript_name "RP24-319N23.2-003"; exon_number 1; exon_id "OTTMUSE00000779003.1"; tag "RNA_Seq_supported_partial"; protein_id "OTTMUSP00000086057.1";
chr17	havana	exon	37360423	37360508	.	+	.	gene_id "OTTMUSG00000037419.4"; transcript_id "OTTMUST00000155983.2"; gene_type "protein_coding"; gene_name "Olfr104-ps"; transcript_type "protein_coding"; transcript_name "RP24-319N23.2-003"; exon_number 2; exon_id "OTTMUSE00000779000.1"; tag "RNA_Seq_supported_partial"; protein_id "OTTMUSP00000086057.1";
chr17	havana	CDS	37360478	37360508	.	+	0	gene_id "OTTMUSG00000037419.4"; transcript_id "OTTMUST00000155983.2"; gene_type "protein_coding"; gene_name "Olfr104-ps"; transcript_type "protein_coding"; transcript_name "RP24-319N23.2-003"; exon_number 2; exon_id "OTTMUSE00000779000.1"; tag "RNA_Seq_supported_partial"; protein_id "OTTMUSP00000086057.1";
chr17	havana	start_codon	37360478	37360480	.	+	0	gene_id "OTTMUSG00000037419.4"; transcript_id "OTTMUST00000155983.2"; gene_type "protein_coding"; gene_name "Olfr104-ps"; transcript_type "protein_coding"; transcript_name "RP24-319N23.2-003"; exon_number 2; exon_id "OTTMUSE00000779000.1"; tag "RNA_Seq_supported_partial"; protein_id "OTTMUSP00000086057.1";
chr17	havana	exon	37362159	37363993	.	+	.	gene_id "OTTMUSG00000037419.4"; transcript_id "OTTMUST00000155983.2"; gene_type "protein_coding"; gene_name "Olfr104-ps"; transcript_type "protein_coding"; transcript_name "RP24-319N23.2-003"; exon_number 3; exon_id "OTTMUSE00000778999.1"; tag "RNA_Seq_supported_partial"; protein_id "OTTMUSP00000086057.1";
chr17	havana	CDS	37362159	37363084	.	+	2	gene_id "OTTMUSG00000037419.4"; transcript_id "OTTMUST00000155983.2"; gene_type "protein_coding"; gene_name "Olfr104-ps"; transcript_type "protein_coding"; transcript_name "RP24-319N23.2-003"; exon_number 3; exon_id "OTTMUSE00000778999.1"; tag "RNA_Seq_supported_partial"; protein_id "OTTMUSP00000086057.1";
chr17	havana	stop_codon	37363085	37363087	.	+	0	gene_id "OTTMUSG00000037419.4"; transcript_id "OTTMUST00000155983.2"; gene_type "protein_coding"; gene_name "Olfr104-ps"; transcript_type "protein_coding"; transcript_name "RP24-319N23.2-003"; exon_number 3; exon_id "OTTMUSE00000778999.1"; tag "RNA_Seq_supported_partial"; protein_id "OTTMUSP00000086057.1";
chr17	havana	UTR	37359582	37359632	.	+	.	gene_id "OTTMUSG00000037419.4"; transcript_id "OTTMUST00000155983.2"; gene_type "protein_coding"; gene_name "Olfr104-ps"; transcript_type "protein_coding"; transcript_name "RP24-319N23.2-003"; exon_number 1; exon_id "OTTMUSE00000779003.1"; tag "RNA_Seq_supported_partial"; protein_id "OTTMUSP00000086057.1";
chr17	havana	UTR	37360423	37360477	.	+	.	gene_id "OTTMUSG00000037419.4"; transcript_id "OTTMUST00000155983.2"; gene_type "protein_coding"; gene_name "Olfr104-ps"; transcript_type "protein_coding"; transcript_name "RP24-319N23.2-003"; exon_number 2; exon_id "OTTMUSE00000779000.1"; tag "RNA_Seq_supported_partial"; protein_id "OTTMUSP00000086057.1";
chr17	havana	UTR	37363085	37363993	.	+	.	gene_id "OTTMUSG00000037419.4"; transcript_id "OTTMUST00000155983.2"; gene_type "protein_coding"; gene_name "Olfr104-ps"; transcript_type "protein_coding"; transcript_name "RP24-319N23.2-003"; exon_number 3; exon_id "OTTMUSE00000778999.1"; tag "RNA_Seq_supported_partial"; protein_id "OTTMUSP00000086057.1";
chr17	havana	exon	37359582	37360517	.	+	.	gene_id "OTTMUSG00000037419.4"; transcript_id "OTTMUST00000157638.2"; gene_type "protein_coding"; gene_name "Olfr104-ps"; transcript_type "protein_coding"; transcript_name "RP24-319N23.2-001"; exon_number 1; exon_id "OTTMUSE00000779004.1"; tag "RNA_Seq_supported_partial"; protein_id "OTTMUSP00000086058.1";
chr17	havana	CDS	37360478	37360517	.	+	0	gene_id "OTTMUSG00000037419.4"; transcript_id "OTTMUST00000157638.2"; gene_type "protein_coding"; gene_name "Olfr104-ps"; transcript_type "protein_coding"; transcript_name "RP24-319N23.2-001"; exon_number 1; exon_id "OTTMUSE00000779004.1"; tag "RNA_Seq_supported_partial"; protein_id "OTTMUSP00000086058.1";
chr17	havana	start_codon	37360478	37360480	.	+	0	gene_id "OTTMUSG00000037419.4"; transcript_id "OTTMUST00000157638.2"; gene_type "protein_coding"; gene_name "Olfr104-ps"; transcript_type "protein_coding"; transcript_name "RP24-319N23.2-001"; exon_number 1; exon_id "OTTMUSE00000779004.1"; tag "RNA_Seq_supported_partial"; protein_id "OTTMUSP00000086058.1";
chr17	havana	exon	37362159	37363993	.	+	.	gene_id "OTTMUSG00000037419.4"; transcript_id "OTTMUST00000157638.2"; gene_type "protein_coding"; gene_name "Olfr104-ps"; transcript_type "protein_coding"; transcript_name "RP24-319N23.2-001"; exon_number 2; exon_id "OTTMUSE00000778999.1"; tag "RNA_Seq_supported_partial"; protein_id "OTTMUSP00000086058.1";
chr17	havana	CDS	37362159	37363084	.	+	2	gene_id "OTTMUSG00000037419.4"; transcript_id "OTTMUST00000157638.2"; gene_type "protein_coding"; gene_name "Olfr104-ps"; transcript_type "protein_coding"; transcript_name "RP24-319N23.2-001"; exon_number 2; exon_id "OTTMUSE00000778999.1"; tag "RNA_Seq_supported_partial"; protein_id "OTTMUSP00000086058.1";
chr17	havana	stop_codon	37363085	37363087	.	+	0	gene_id "OTTMUSG00000037419.4"; transcript_id "OTTMUST00000157638.2"; gene_type "protein_coding"; gene_name "Olfr104-ps"; transcript_type "protein_coding"; transcript_name "RP24-319N23.2-001"; exon_number 2; exon_id "OTTMUSE00000778999.1"; tag "RNA_Seq_supported_partial"; protein_id "OTTMUSP00000086058.1";
chr17	havana	UTR	37359582	37360477	.	+	.	gene_id "OTTMUSG00000037419.4"; transcript_id "OTTMUST00000157638.2"; gene_type "protein_coding"; gene_name "Olfr104-ps"; transcript_type "protein_coding"; transcript_name "RP24-319N23.2-001"; exon_number 1; exon_id "OTTMUSE00000779004.1"; tag "RNA_Seq_supported_partial"; protein_id "OTTMUSP00000086058.1";
chr17	havana	UTR	37363085	37363993	.	+	.	gene_id "OTTMUSG00000037419.4"; transcript_id "OTTMUST00000157638.2"; gene_type "protein_coding"; gene_name "Olfr104-ps"; transcript_type "protein_coding"; transcript_name "RP24-319N23.2-001"; exon_number 2; exon_id "OTTMUSE00000778999.1"; tag "RNA_Seq_supported_partial"; protein_id "OTTMUSP00000086058.1";
chr17	havana	exon	37376812	37377224	.	+	.	gene_id "OTTMUSG00000037420.2"; transcript_id "OTTMUST00000096557.2"; gene_type "unprocessed_pseudogene"; gene_name "Olfr757-ps1"; transcript_type "unprocessed_pseudogene"; transcript_name "RP24-319N23.3-001"; exon_number 1; exon_id "OTTMUSE00000555250.2";
chr17	havana	exon	37379033	37379117	.	+	.	gene_id "OTTMUSG00000037421.3"; transcript_id "OTTMUST00000155984.1"; gene_type "protein_coding"; gene_name "Olfr105-ps"; transcript_type "processed_transcript"; transcript_name "RP24-319N23.4-002"; exon_number 1; exon_id "OTTMUSE00000779006.1"; tag "RNA_Seq_supported_partial";
chr17	havana	exon	37379924	37380016	.	+	.	gene_id "OTTMUSG00000037421.3"; transcript_id "OTTMUST00000155984.1"; gene_type "protein_coding"; gene_name "Olfr105-ps"; transcript_type "processed_transcript"; transcript_name "RP24-319N23.4-002"; exon_number 2; exon_id "OTTMUSE00000779008.1"; tag "RNA_Seq_supported_partial";
chr17	havana	exon	37382753	37386208	.	+	.	gene_id "OTTMUSG00000037421.3"; transcript_id "OTTMUST00000155984.1"; gene_type "protein_coding"; gene_name "Olfr105-ps"; transcript_type "processed_transcript"; transcript_name "RP24-319N23.4-002"; exon_number 3; exon_id "OTTMUSE00000779007.1"; tag "RNA_Seq_supported_partial";
chr17	havana	exon	37379033	37379117	.	+	.	gene_id "OTTMUSG00000037421.3"; transcript_id "OTTMUST00000155985.2"; gene_type "protein_coding"; gene_name "Olfr105-ps"; transcript_type "protein_coding"; transcript_name "RP24-319N23.4-001"; exon_number 1; exon_id "OTTMUSE00000779006.1"; tag "RNA_Seq_supported_partial"; protein_id "OTTMUSP00000086059.1";
chr17	havana	exon	37379924	37380016	.	+	.	gene_id "OTTMUSG00000037421.3"; transcript_id "OTTMUST00000155985.2"; gene_type "protein_coding"; gene_name "Olfr105-ps"; transcript_type "protein_coding"; transcript_name "RP24-319N23.4-001"; exon_number 2; exon_id "OTTMUSE00000825628.1"; tag "RNA_Seq_supported_partial"; protein_id "OTTMUSP00000086059.1";
chr17	havana	CDS	37379977	37380016	.	+	0	gene_id "OTTMUSG00000037421.3"; transcript_id "OTTMUST00000155985.2"; gene_type "protein_coding"; gene_name "Olfr105-ps"; transcript_type "protein_coding"; transcript_name "RP24-319N23.4-001"; exon_number 2; exon_id "OTTMUSE00000825628.1"; tag "RNA_Seq_supported_partial"; protein_id "OTTMUSP00000086059.1";
chr17	havana	start_codon	37379977	37379979	.	+	0	gene_id "OTTMUSG00000037421.3"; transcript_id "OTTMUST00000155985.2"; gene_type "protein_coding"; gene_name "Olfr105-ps"; transcript_type "protein_coding"; transcript_name "RP24-319N23.4-001"; exon_number 2; exon_id "OTTMUSE00000825628.1"; tag "RNA_Seq_supported_partial"; protein_id "OTTMUSP00000086059.1";
chr17	havana	exon	37382609	37386208	.	+	.	gene_id "OTTMUSG00000037421.3"; transcript_id "OTTMUST00000155985.2"; gene_type "protein_coding"; gene_name "Olfr105-ps"; transcript_type "protein_coding"; transcript_name "RP24-319N23.4-001"; exon_number 3; exon_id "OTTMUSE00000779010.1"; tag "RNA_Seq_supported_partial"; protein_id "OTTMUSP00000086059.1";
chr17	havana	CDS	37382609	37383483	.	+	2	gene_id "OTTMUSG00000037421.3"; transcript_id "OTTMUST00000155985.2"; gene_type "protein_coding"; gene_name "Olfr105-ps"; transcript_type "protein_coding"; transcript_name "RP24-319N23.4-001"; exon_number 3; exon_id "OTTMUSE00000779010.1"; tag "RNA_Seq_supported_partial"; protein_id "OTTMUSP00000086059.1";
chr17	havana	stop_codon	37383484	37383486	.	+	0	gene_id "OTTMUSG00000037421.3"; transcript_id "OTTMUST00000155985.2"; gene_type "protein_coding"; gene_name "Olfr105-ps"; transcript_type "protein_coding"; transcript_name "RP24-319N23.4-001"; exon_number 3; exon_id "OTTMUSE00000779010.1"; tag "RNA_Seq_supported_partial"; protein_id "OTTMUSP00000086059.1";
chr17	havana	UTR	37379033	37379117	.	+	.	gene_id "OTTMUSG00000037421.3"; transcript_id "OTTMUST00000155985.2"; gene_type "protein_coding"; gene_name "Olfr105-ps"; transcript_type "protein_coding"; transcript_name "RP24-319N23.4-001"; exon_number 1; exon_id "OTTMUSE00000779006.1"; tag "RNA_Seq_supported_partial"; protein_id "OTTMUSP00000086059.1";
chr17	havana	UTR	37379924	37379976	.	+	.	gene_id "OTTMUSG00000037421.3"; transcript_id "OTTMUST00000155985.2"; gene_type "protein_coding"; gene_name "Olfr105-ps"; transcript_type "protein_coding"; transcript_name "RP24-319N23.4-001"; exon_number 2; exon_id "OTTMUSE00000825628.1"; tag "RNA_Seq_supported_partial"; protein_id "OTTMUSP00000086059.1";
chr17	havana	UTR	37383484	37386208	.	+	.	gene_id "OTTMUSG00000037421.3"; transcript_id "OTTMUST00000155985.2"; gene_type "protein_coding"; gene_name "Olfr105-ps"; transcript_type "protein_coding"; transcript_name "RP24-319N23.4-001"; exon_number 3; exon_id "OTTMUSE00000779010.1"; tag "RNA_Seq_supported_partial"; protein_id "OTTMUSP00000086059.1";
chr17	havana	exon	37387378	37388218	.	+	.	gene_id "OTTMUSG00000037423.2"; transcript_id "OTTMUST00000096565.2"; gene_type "unprocessed_pseudogene"; gene_name "Olfr758-ps1"; transcript_type "unprocessed_pseudogene"; transcript_name "RP24-319N23.5-001"; exon_number 1; exon_id "OTTMUSE00000555320.2";
chr17	havana	exon	37390393	37390416	.	+	.	gene_id "OTTMUSG00000037424.4"; transcript_id "OTTMUST00000155317.2"; gene_type "protein_coding"; gene_name "Olfr106-ps"; transcript_type "protein_coding"; transcript_name "RP24-319N23.6-001"; exon_number 1; exon_id "OTTMUSE00000776303.1"; tag "RNA_Seq_supported_partial"; protein_id "OTTMUSP00000086060.1";
chr17	havana	exon	37391226	37391321	.	+	.	gene_id "OTTMUSG00000037424.4"; transcript_id "OTTMUST00000155317.2"; gene_type "protein_coding"; gene_name "Olfr106-ps"; transcript_type "protein_coding"; transcript_name "RP24-319N23.6-001"; exon_number 2; exon_id "OTTMUSE00000776304.1"; tag "RNA_Seq_supported_partial"; protein_id "OTTMUSP00000086060.1";
chr17	havana	CDS	37391282	37391321	.	+	0	gene_id "OTTMUSG00000037424.4"; transcript_id "OTTMUST00000155317.2"; gene_type "protein_coding"; gene_name "Olfr106-ps"; transcript_type "protein_coding"; transcript_name "RP24-319N23.6-001"; exon_number 2; exon_id "OTTMUSE00000776304.1"; tag "RNA_Seq_supported_partial"; protein_id "OTTMUSP00000086060.1";
chr17	havana	start_codon	37391282	37391284	.	+	0	gene_id "OTTMUSG00000037424.4"; transcript_id "OTTMUST00000155317.2"; gene_type "protein_coding"; gene_name "Olfr106-ps"; transcript_type "protein_coding"; transcript_name "RP24-319N23.6-001"; exon_number 2; exon_id "OTTMUSE00000776304.1"; tag "RNA_Seq_supported_partial"; protein_id "OTTMUSP00000086060.1";
chr17	havana	exon	37394582	37396252	.	+	.	gene_id "OTTMUSG00000037424.4"; transcript_id "OTTMUST00000155317.2"; gene_type "protein_coding"; gene_name "Olfr106-ps"; transcript_type "protein_coding"; transcript_name "RP24-319N23.6-001"; exon_number 3; exon_id "OTTMUSE00000776305.1"; tag "RNA_Seq_supported_partial"; protein_id "OTTMUSP00000086060.1";
chr17	havana	CDS	37394582	37395507	.	+	2	gene_id "OTTMUSG00000037424.4"; transcript_id "OTTMUST00000155317.2"; gene_type "protein_coding"; gene_name "Olfr106-ps"; transcript_type "protein_coding"; transcript_name "RP24-319N23.6-001"; exon_number 3; exon_id "OTTMUSE00000776305.1"; tag "RNA_Seq_supported_partial"; protein_id "OTTMUSP00000086060.1";
chr17	havana	stop_codon	37395508	37395510	.	+	0	gene_id "OTTMUSG00000037424.4"; transcript_id "OTTMUST00000155317.2"; gene_type "protein_coding"; gene_name "Olfr106-ps"; transcript_type "protein_coding"; transcript_name "RP24-319N23.6-001"; exon_number 3; exon_id "OTTMUSE00000776305.1"; tag "RNA_Seq_supported_partial"; protein_id "OTTMUSP00000086060.1";
chr17	havana	UTR	37390393	37390416	.	+	.	gene_id "OTTMUSG00000037424.4"; transcript_id "OTTMUST00000155317.2"; gene_type "protein_coding"; gene_name "Olfr106-ps"; transcript_type "protein_coding"; transcript_name "RP24-319N23.6-001"; exon_number 1; exon_id "OTTMUSE00000776303.1"; tag "RNA_Seq_supported_partial"; protein_id "OTTMUSP00000086060.1";
chr17	havana	UTR	37391226	37391281	.	+	.	gene_id "OTTMUSG00000037424.4"; transcript_id "OTTMUST00000155317.2"; gene_type "protein_coding"; gene_name "Olfr106-ps"; transcript_type "protein_coding"; transcript_name "RP24-319N23.6-001"; exon_number 2; exon_id "OTTMUSE00000776304.1"; tag "RNA_Seq_supported_partial"; protein_id "OTTMUSP00000086060.1";
chr17	havana	UTR	37395508	37396252	.	+	.	gene_id "OTTMUSG00000037424.4"; transcript_id "OTTMUST00000155317.2"; gene_type "protein_coding"; gene_name "Olfr106-ps"; transcript_type "protein_coding"; transcript_name "RP24-319N23.6-001"; exon_number 3; exon_id "OTTMUSE00000776305.1"; tag "RNA_Seq_supported_partial"; protein_id "OTTMUSP00000086060.1";
chr17	havana	exon	37394446	37395597	.	+	.	gene_id "OTTMUSG00000037424.4"; transcript_id "OTTMUST00000145473.1"; gene_type "protein_coding"; gene_name "Olfr106-ps"; transcript_type "processed_transcript"; transcript_name "RP24-319N23.6-002"; exon_number 1; exon_id "OTTMUSE00000740969.1";
chr17	havana	exon	37399407	37399494	.	+	.	gene_id "OTTMUSG00000037425.2"; transcript_id "OTTMUST00000096567.2"; gene_type "protein_coding"; gene_name "Olfr107"; transcript_type "protein_coding"; transcript_name "RP24-319N23.7-001"; exon_number 1; exon_id "OTTMUSE00000779020.1"; tag "RNA_Seq_supported_partial"; protein_id "OTTMUSP00000081261.1";
chr17	havana	exon	37402277	37402360	.	+	.	gene_id "OTTMUSG00000037425.2"; transcript_id "OTTMUST00000096567.2"; gene_type "protein_coding"; gene_name "Olfr107"; transcript_type "protein_coding"; transcript_name "RP24-319N23.7-001"; exon_number 2; exon_id "OTTMUSE00000779017.1"; tag "RNA_Seq_supported_partial"; protein_id "OTTMUSP00000081261.1";
chr17	havana	exon	37405368	37407477	.	+	.	gene_id "OTTMUSG00000037425.2"; transcript_id "OTTMUST00000096567.2"; gene_type "protein_coding"; gene_name "Olfr107"; transcript_type "protein_coding"; transcript_name "RP24-319N23.7-001"; exon_number 3; exon_id "OTTMUSE00000779019.1"; tag "RNA_Seq_supported_partial"; protein_id "OTTMUSP00000081261.1";
chr17	havana	CDS	37405550	37406476	.	+	0	gene_id "OTTMUSG00000037425.2"; transcript_id "OTTMUST00000096567.2"; gene_type "protein_coding"; gene_name "Olfr107"; transcript_type "protein_coding"; transcript_name "RP24-319N23.7-001"; exon_number 3; exon_id "OTTMUSE00000779019.1"; tag "RNA_Seq_supported_partial"; protein_id "OTTMUSP00000081261.1";
chr17	havana	start_codon	37405550	37405552	.	+	0	gene_id "OTTMUSG00000037425.2"; transcript_id "OTTMUST00000096567.2"; gene_type "protein_coding"; gene_name "Olfr107"; transcript_type "protein_coding"; transcript_name "RP24-319N23.7-001"; exon_number 3; exon_id "OTTMUSE00000779019.1"; tag "RNA_Seq_supported_partial"; protein_id "OTTMUSP00000081261.1";
chr17	havana	stop_codon	37406477	37406479	.	+	0	gene_id "OTTMUSG00000037425.2"; transcript_id "OTTMUST00000096567.2"; gene_type "protein_coding"; gene_name "Olfr107"; transcript_type "protein_coding"; transcript_name "RP24-319N23.7-001"; exon_number 3; exon_id "OTTMUSE00000779019.1"; tag "RNA_Seq_supported_partial"; protein_id "OTTMUSP00000081261.1";
chr17	havana	UTR	37399407	37399494	.	+	.	gene_id "OTTMUSG00000037425.2"; transcript_id "OTTMUST00000096567.2"; gene_type "protein_coding"; gene_name "Olfr107"; transcript_type "protein_coding"; transcript_name "RP24-319N23.7-001"; exon_number 1; exon_id "OTTMUSE00000779020.1"; tag "RNA_Seq_supported_partial"; protein_id "OTTMUSP00000081261.1";
chr17	havana	UTR	37402277	37402360	.	+	.	gene_id "OTTMUSG00000037425.2"; transcript_id "OTTMUST00000096567.2"; gene_type "protein_coding"; gene_name "Olfr107"; transcript_type "protein_coding"; transcript_name "RP24-319N23.7-001"; exon_number 2; exon_id "OTTMUSE00000779017.1"; tag "RNA_Seq_supported_partial"; protein_id "OTTMUSP00000081261.1";
chr17	havana	UTR	37405368	37405549	.	+	.	gene_id "OTTMUSG00000037425.2"; transcript_id "OTTMUST00000096567.2"; gene_type "protein_coding"; gene_name "Olfr107"; transcript_type "protein_coding"; transcript_name "RP24-319N23.7-001"; exon_number 3; exon_id "OTTMUSE00000779019.1"; tag "RNA_Seq_supported_partial"; protein_id "OTTMUSP00000081261.1";
chr17	havana	UTR	37406477	37407477	.	+	.	gene_id "OTTMUSG00000037425.2"; transcript_id "OTTMUST00000096567.2"; gene_type "protein_coding"; gene_name "Olfr107"; transcript_type "protein_coding"; transcript_name "RP24-319N23.7-001"; exon_number 3; exon_id "OTTMUSE00000779019.1"; tag "RNA_Seq_supported_partial"; protein_id "OTTMUSP00000081261.1";
chr17	havana	exon	37399413	37399494	.	+	.	gene_id "OTTMUSG00000037425.2"; transcript_id "OTTMUST00000155986.1"; gene_type "protein_coding"; gene_name "Olfr107"; transcript_type "protein_coding"; transcript_name "RP24-319N23.7-002"; exon_number 1; exon_id "OTTMUSE00000779015.1"; tag "RNA_Seq_supported_partial"; protein_id "OTTMUSP00000081262.1";
chr17	havana	exon	37402277	37402360	.	+	.	gene_id "OTTMUSG00000037425.2"; transcript_id "OTTMUST00000155986.1"; gene_type "protein_coding"; gene_name "Olfr107"; transcript_type "protein_coding"; transcript_name "RP24-319N23.7-002"; exon_number 2; exon_id "OTTMUSE00000779017.1"; tag "RNA_Seq_supported_partial"; protein_id "OTTMUSP00000081262.1";
chr17	havana	exon	37405132	37407477	.	+	.	gene_id "OTTMUSG00000037425.2"; transcript_id "OTTMUST00000155986.1"; gene_type "protein_coding"; gene_name "Olfr107"; transcript_type "protein_coding"; transcript_name "RP24-319N23.7-002"; exon_number 3; exon_id "OTTMUSE00000779016.1"; tag "RNA_Seq_supported_partial"; protein_id "OTTMUSP00000081262.1";
chr17	havana	CDS	37405550	37406476	.	+	0	gene_id "OTTMUSG00000037425.2"; transcript_id "OTTMUST00000155986.1"; gene_type "protein_coding"; gene_name "Olfr107"; transcript_type "protein_coding"; transcript_name "RP24-319N23.7-002"; exon_number 3; exon_id "OTTMUSE00000779016.1"; tag "RNA_Seq_supported_partial"; protein_id "OTTMUSP00000081262.1";
chr17	havana	start_codon	37405550	37405552	.	+	0	gene_id "OTTMUSG00000037425.2"; transcript_id "OTTMUST00000155986.1"; gene_type "protein_coding"; gene_name "Olfr107"; transcript_type "protein_coding"; transcript_name "RP24-319N23.7-002"; exon_number 3; exon_id "OTTMUSE00000779016.1"; tag "RNA_Seq_supported_partial"; protein_id "OTTMUSP00000081262.1";
chr17	havana	stop_codon	37406477	37406479	.	+	0	gene_id "OTTMUSG00000037425.2"; transcript_id "OTTMUST00000155986.1"; gene_type "protein_coding"; gene_name "Olfr107"; transcript_type "protein_coding"; transcript_name "RP24-319N23.7-002"; exon_number 3; exon_id "OTTMUSE00000779016.1"; tag "RNA_Seq_supported_partial"; protein_id "OTTMUSP00000081262.1";
chr17	havana	UTR	37399413	37399494	.	+	.	gene_id "OTTMUSG00000037425.2"; transcript_id "OTTMUST00000155986.1"; gene_type "protein_coding"; gene_name "Olfr107"; transcript_type "protein_coding"; transcript_name "RP24-319N23.7-002"; exon_number 1; exon_id "OTTMUSE00000779015.1"; tag "RNA_Seq_supported_partial"; protein_id "OTTMUSP00000081262.1";
chr17	havana	UTR	37402277	37402360	.	+	.	gene_id "OTTMUSG00000037425.2"; transcript_id "OTTMUST00000155986.1"; gene_type "protein_coding"; gene_name "Olfr107"; transcript_type "protein_coding"; transcript_name "RP24-319N23.7-002"; exon_number 2; exon_id "OTTMUSE00000779017.1"; tag "RNA_Seq_supported_partial"; protein_id "OTTMUSP00000081262.1";
chr17	havana	UTR	37405132	37405549	.	+	.	gene_id "OTTMUSG00000037425.2"; transcript_id "OTTMUST00000155986.1"; gene_type "protein_coding"; gene_name "Olfr107"; transcript_type "protein_coding"; transcript_name "RP24-319N23.7-002"; exon_number 3; exon_id "OTTMUSE00000779016.1"; tag "RNA_Seq_supported_partial"; protein_id "OTTMUSP00000081262.1";
chr17	havana	UTR	37406477	37407477	.	+	.	gene_id "OTTMUSG00000037425.2"; transcript_id "OTTMUST00000155986.1"; gene_type "protein_coding"; gene_name "Olfr107"; transcript_type "protein_coding"; transcript_name "RP24-319N23.7-002"; exon_number 3; exon_id "OTTMUSE00000779016.1"; tag "RNA_Seq_supported_partial"; protein_id "OTTMUSP00000081262.1";
chr17	havana	exon	37399226	37399494	.	+	.	gene_id "OTTMUSG00000037425.2"; transcript_id "OTTMUST00000155987.1"; gene_type "protein_coding"; gene_name "Olfr107"; transcript_type "protein_coding"; transcript_name "RP24-319N23.7-003"; exon_number 1; exon_id "OTTMUSE00000779012.1"; tag "RNA_Seq_supported_partial"; protein_id "OTTMUSP00000081263.1";
chr17	havana	exon	37402277	37402360	.	+	.	gene_id "OTTMUSG00000037425.2"; transcript_id "OTTMUST00000155987.1"; gene_type "protein_coding"; gene_name "Olfr107"; transcript_type "protein_coding"; transcript_name "RP24-319N23.7-003"; exon_number 2; exon_id "OTTMUSE00000779017.1"; tag "RNA_Seq_supported_partial"; protein_id "OTTMUSP00000081263.1";
chr17	havana	exon	37403877	37407477	.	+	.	gene_id "OTTMUSG00000037425.2"; transcript_id "OTTMUST00000155987.1"; gene_type "protein_coding"; gene_name "Olfr107"; transcript_type "protein_coding"; transcript_name "RP24-319N23.7-003"; exon_number 3; exon_id "OTTMUSE00000779014.1"; tag "RNA_Seq_supported_partial"; protein_id "OTTMUSP00000081263.1";
chr17	havana	CDS	37405550	37406476	.	+	0	gene_id "OTTMUSG00000037425.2"; transcript_id "OTTMUST00000155987.1"; gene_type "protein_coding"; gene_name "Olfr107"; transcript_type "protein_coding"; transcript_name "RP24-319N23.7-003"; exon_number 3; exon_id "OTTMUSE00000779014.1"; tag "RNA_Seq_supported_partial"; protein_id "OTTMUSP00000081263.1";
chr17	havana	start_codon	37405550	37405552	.	+	0	gene_id "OTTMUSG00000037425.2"; transcript_id "OTTMUST00000155987.1"; gene_type "protein_coding"; gene_name "Olfr107"; transcript_type "protein_coding"; transcript_name "RP24-319N23.7-003"; exon_number 3; exon_id "OTTMUSE00000779014.1"; tag "RNA_Seq_supported_partial"; protein_id "OTTMUSP00000081263.1";
chr17	havana	stop_codon	37406477	37406479	.	+	0	gene_id "OTTMUSG00000037425.2"; transcript_id "OTTMUST00000155987.1"; gene_type "protein_coding"; gene_name "Olfr107"; transcript_type "protein_coding"; transcript_name "RP24-319N23.7-003"; exon_number 3; exon_id "OTTMUSE00000779014.1"; tag "RNA_Seq_supported_partial"; protein_id "OTTMUSP00000081263.1";
chr17	havana	UTR	37399226	37399494	.	+	.	gene_id "OTTMUSG00000037425.2"; transcript_id "OTTMUST00000155987.1"; gene_type "protein_coding"; gene_name "Olfr107"; transcript_type "protein_coding"; transcript_name "RP24-319N23.7-003"; exon_number 1; exon_id "OTTMUSE00000779012.1"; tag "RNA_Seq_supported_partial"; protein_id "OTTMUSP00000081263.1";
chr17	havana	UTR	37402277	37402360	.	+	.	gene_id "OTTMUSG00000037425.2"; transcript_id "OTTMUST00000155987.1"; gene_type "protein_coding"; gene_name "Olfr107"; transcript_type "protein_coding"; transcript_name "RP24-319N23.7-003"; exon_number 2; exon_id "OTTMUSE00000779017.1"; tag "RNA_Seq_supported_partial"; protein_id "OTTMUSP00000081263.1";
chr17	havana	UTR	37403877	37405549	.	+	.	gene_id "OTTMUSG00000037425.2"; transcript_id "OTTMUST00000155987.1"; gene_type "protein_coding"; gene_name "Olfr107"; transcript_type "protein_coding"; transcript_name "RP24-319N23.7-003"; exon_number 3; exon_id "OTTMUSE00000779014.1"; tag "RNA_Seq_supported_partial"; protein_id "OTTMUSP00000081263.1";
chr17	havana	UTR	37406477	37407477	.	+	.	gene_id "OTTMUSG00000037425.2"; transcript_id "OTTMUST00000155987.1"; gene_type "protein_coding"; gene_name "Olfr107"; transcript_type "protein_coding"; transcript_name "RP24-319N23.7-003"; exon_number 3; exon_id "OTTMUSE00000779014.1"; tag "RNA_Seq_supported_partial"; protein_id "OTTMUSP00000081263.1";
chr17	havana	exon	37399402	37399494	.	+	.	gene_id "OTTMUSG00000037425.2"; transcript_id "OTTMUST00000155988.1"; gene_type "protein_coding"; gene_name "Olfr107"; transcript_type "protein_coding"; transcript_name "RP24-319N23.7-004"; exon_number 1; exon_id "OTTMUSE00000779018.1"; tag "RNA_Seq_supported_partial"; protein_id "OTTMUSP00000081264.1";
chr17	havana	exon	37402277	37402360	.	+	.	gene_id "OTTMUSG00000037425.2"; transcript_id "OTTMUST00000155988.1"; gene_type "protein_coding"; gene_name "Olfr107"; transcript_type "protein_coding"; transcript_name "RP24-319N23.7-004"; exon_number 2; exon_id "OTTMUSE00000779017.1"; tag "RNA_Seq_supported_partial"; protein_id "OTTMUSP00000081264.1";
chr17	havana	exon	37403634	37407477	.	+	.	gene_id "OTTMUSG00000037425.2"; transcript_id "OTTMUST00000155988.1"; gene_type "protein_coding"; gene_name "Olfr107"; transcript_type "protein_coding"; transcript_name "RP24-319N23.7-004"; exon_number 3; exon_id "OTTMUSE00000779013.1"; tag "RNA_Seq_supported_partial"; protein_id "OTTMUSP00000081264.1";
chr17	havana	CDS	37405550	37406476	.	+	0	gene_id "OTTMUSG00000037425.2"; transcript_id "OTTMUST00000155988.1"; gene_type "protein_coding"; gene_name "Olfr107"; transcript_type "protein_coding"; transcript_name "RP24-319N23.7-004"; exon_number 3; exon_id "OTTMUSE00000779013.1"; tag "RNA_Seq_supported_partial"; protein_id "OTTMUSP00000081264.1";
chr17	havana	start_codon	37405550	37405552	.	+	0	gene_id "OTTMUSG00000037425.2"; transcript_id "OTTMUST00000155988.1"; gene_type "protein_coding"; gene_name "Olfr107"; transcript_type "protein_coding"; transcript_name "RP24-319N23.7-004"; exon_number 3; exon_id "OTTMUSE00000779013.1"; tag "RNA_Seq_supported_partial"; protein_id "OTTMUSP00000081264.1";
chr17	havana	stop_codon	37406477	37406479	.	+	0	gene_id "OTTMUSG00000037425.2"; transcript_id "OTTMUST00000155988.1"; gene_type "protein_coding"; gene_name "Olfr107"; transcript_type "protein_coding"; transcript_name "RP24-319N23.7-004"; exon_number 3; exon_id "OTTMUSE00000779013.1"; tag "RNA_Seq_supported_partial"; protein_id "OTTMUSP00000081264.1";
chr17	havana	UTR	37399402	37399494	.	+	.	gene_id "OTTMUSG00000037425.2"; transcript_id "OTTMUST00000155988.1"; gene_type "protein_coding"; gene_name "Olfr107"; transcript_type "protein_coding"; transcript_name "RP24-319N23.7-004"; exon_number 1; exon_id "OTTMUSE00000779018.1"; tag "RNA_Seq_supported_partial"; protein_id "OTTMUSP00000081264.1";
chr17	havana	UTR	37402277	37402360	.	+	.	gene_id "OTTMUSG00000037425.2"; transcript_id "OTTMUST00000155988.1"; gene_type "protein_coding"; gene_name "Olfr107"; transcript_type "protein_coding"; transcript_name "RP24-319N23.7-004"; exon_number 2; exon_id "OTTMUSE00000779017.1"; tag "RNA_Seq_supported_partial"; protein_id "OTTMUSP00000081264.1";
chr17	havana	UTR	37403634	37405549	.	+	.	gene_id "OTTMUSG00000037425.2"; transcript_id "OTTMUST00000155988.1"; gene_type "protein_coding"; gene_name "Olfr107"; transcript_type "protein_coding"; transcript_name "RP24-319N23.7-004"; exon_number 3; exon_id "OTTMUSE00000779013.1"; tag "RNA_Seq_supported_partial"; protein_id "OTTMUSP00000081264.1";
chr17	havana	UTR	37406477	37407477	.	+	.	gene_id "OTTMUSG00000037425.2"; transcript_id "OTTMUST00000155988.1"; gene_type "protein_coding"; gene_name "Olfr107"; transcript_type "protein_coding"; transcript_name "RP24-319N23.7-004"; exon_number 3; exon_id "OTTMUSE00000779013.1"; tag "RNA_Seq_supported_partial"; protein_id "OTTMUSP00000081264.1";
chr17	havana	exon	37407834	37408533	.	-	.	gene_id "OTTMUSG00000037426.2"; transcript_id "OTTMUST00000096568.2"; gene_type "unprocessed_pseudogene"; gene_name "Olfr759-ps1"; transcript_type "unprocessed_pseudogene"; transcript_name "RP23-39B12.8-001"; exon_number 1; exon_id "OTTMUSE00000555323.2";
chr17	havana	exon	37445480	37446517	.	+	.	gene_id "OTTMUSG00000037429.2"; transcript_id "OTTMUST00000096580.2"; gene_type "protein_coding"; gene_name "Olfr108"; transcript_type "protein_coding"; transcript_name "RP24-319N23.9-001"; exon_number 1; exon_id "OTTMUSE00000555375.1"; protein_id "OTTMUSP00000053971.2";
chr17	havana	CDS	37445556	37446482	.	+	0	gene_id "OTTMUSG00000037429.2"; transcript_id "OTTMUST00000096580.2"; gene_type "protein_coding"; gene_name "Olfr108"; transcript_type "protein_coding"; transcript_name "RP24-319N23.9-001"; exon_number 1; exon_id "OTTMUSE00000555375.1"; protein_id "OTTMUSP00000053971.2";
chr17	havana	start_codon	37445556	37445558	.	+	0	gene_id "OTTMUSG00000037429.2"; transcript_id "OTTMUST00000096580.2"; gene_type "protein_coding"; gene_name "Olfr108"; transcript_type "protein_coding"; transcript_name "RP24-319N23.9-001"; exon_number 1; exon_id "OTTMUSE00000555375.1"; protein_id "OTTMUSP00000053971.2";
chr17	havana	stop_codon	37446483	37446485	.	+	0	gene_id "OTTMUSG00000037429.2"; transcript_id "OTTMUST00000096580.2"; gene_type "protein_coding"; gene_name "Olfr108"; transcript_type "protein_coding"; transcript_name "RP24-319N23.9-001"; exon_number 1; exon_id "OTTMUSE00000555375.1"; protein_id "OTTMUSP00000053971.2";
chr17	havana	UTR	37445480	37445555	.	+	.	gene_id "OTTMUSG00000037429.2"; transcript_id "OTTMUST00000096580.2"; gene_type "protein_coding"; gene_name "Olfr108"; transcript_type "protein_coding"; transcript_name "RP24-319N23.9-001"; exon_number 1; exon_id "OTTMUSE00000555375.1"; protein_id "OTTMUSP00000053971.2";
chr17	havana	UTR	37446483	37446517	.	+	.	gene_id "OTTMUSG00000037429.2"; transcript_id "OTTMUST00000096580.2"; gene_type "protein_coding"; gene_name "Olfr108"; transcript_type "protein_coding"; transcript_name "RP24-319N23.9-001"; exon_number 1; exon_id "OTTMUSE00000555375.1"; protein_id "OTTMUSP00000053971.2";
chr17	havana	exon	37452055	37452230	.	-	.	gene_id "OTTMUSG00000037430.2"; transcript_id "OTTMUST00000096581.2"; gene_type "unprocessed_pseudogene"; gene_name "Olfr760-ps1"; transcript_type "unprocessed_pseudogene"; transcript_name "RP23-39B12.9-001"; exon_number 1; exon_id "OTTMUSE00000740970.1";
chr17	havana	exon	37451433	37452004	.	-	.	gene_id "OTTMUSG00000037430.2"; transcript_id "OTTMUST00000096581.2"; gene_type "unprocessed_pseudogene"; gene_name "Olfr760-ps1"; transcript_type "unprocessed_pseudogene"; transcript_name "RP23-39B12.9-001"; exon_number 2; exon_id "OTTMUSE00000555376.2";
chr17	havana	exon	37458973	37459024	.	+	.	gene_id "OTTMUSG00000037431.3"; transcript_id "OTTMUST00000096582.3"; gene_type "protein_coding"; gene_name "Olfr109"; transcript_type "protein_coding"; transcript_name "RP24-319N23.10-001"; exon_number 1; exon_id "OTTMUSE00000779021.1"; tag "RNA_Seq_supported_partial"; protein_id "OTTMUSP00000081265.1";
chr17	havana	exon	37466206	37471590	.	+	.	gene_id "OTTMUSG00000037431.3"; transcript_id "OTTMUST00000096582.3"; gene_type "protein_coding"; gene_name "Olfr109"; transcript_type "protein_coding"; transcript_name "RP24-319N23.10-001"; exon_number 2; exon_id "OTTMUSE00000779025.1"; tag "RNA_Seq_supported_partial"; protein_id "OTTMUSP00000081265.1";
chr17	havana	CDS	37466208	37467149	.	+	0	gene_id "OTTMUSG00000037431.3"; transcript_id "OTTMUST00000096582.3"; gene_type "protein_coding"; gene_name "Olfr109"; transcript_type "protein_coding"; transcript_name "RP24-319N23.10-001"; exon_number 2; exon_id "OTTMUSE00000779025.1"; tag "RNA_Seq_supported_partial"; protein_id "OTTMUSP00000081265.1";
chr17	havana	start_codon	37466208	37466210	.	+	0	gene_id "OTTMUSG00000037431.3"; transcript_id "OTTMUST00000096582.3"; gene_type "protein_coding"; gene_name "Olfr109"; transcript_type "protein_coding"; transcript_name "RP24-319N23.10-001"; exon_number 2; exon_id "OTTMUSE00000779025.1"; tag "RNA_Seq_supported_partial"; protein_id "OTTMUSP00000081265.1";
chr17	havana	stop_codon	37467150	37467152	.	+	0	gene_id "OTTMUSG00000037431.3"; transcript_id "OTTMUST00000096582.3"; gene_type "protein_coding"; gene_name "Olfr109"; transcript_type "protein_coding"; transcript_name "RP24-319N23.10-001"; exon_number 2; exon_id "OTTMUSE00000779025.1"; tag "RNA_Seq_supported_partial"; protein_id "OTTMUSP00000081265.1";
chr17	havana	UTR	37458973	37459024	.	+	.	gene_id "OTTMUSG00000037431.3"; transcript_id "OTTMUST00000096582.3"; gene_type "protein_coding"; gene_name "Olfr109"; transcript_type "protein_coding"; transcript_name "RP24-319N23.10-001"; exon_number 1; exon_id "OTTMUSE00000779021.1"; tag "RNA_Seq_supported_partial"; protein_id "OTTMUSP00000081265.1";
chr17	havana	UTR	37466206	37466207	.	+	.	gene_id "OTTMUSG00000037431.3"; transcript_id "OTTMUST00000096582.3"; gene_type "protein_coding"; gene_name "Olfr109"; transcript_type "protein_coding"; transcript_name "RP24-319N23.10-001"; exon_number 2; exon_id "OTTMUSE00000779025.1"; tag "RNA_Seq_supported_partial"; protein_id "OTTMUSP00000081265.1";
chr17	havana	UTR	37467150	37471590	.	+	.	gene_id "OTTMUSG00000037431.3"; transcript_id "OTTMUST00000096582.3"; gene_type "protein_coding"; gene_name "Olfr109"; transcript_type "protein_coding"; transcript_name "RP24-319N23.10-001"; exon_number 2; exon_id "OTTMUSE00000779025.1"; tag "RNA_Seq_supported_partial"; protein_id "OTTMUSP00000081265.1";
chr17	havana	exon	37458973	37459024	.	+	.	gene_id "OTTMUSG00000037431.3"; transcript_id "OTTMUST00000155989.1"; gene_type "protein_coding"; gene_name "Olfr109"; transcript_type "protein_coding"; transcript_name "RP24-319N23.10-002"; exon_number 1; exon_id "OTTMUSE00000779021.1"; tag "RNA_Seq_supported_partial"; protein_id "OTTMUSP00000081266.1";
chr17	havana	exon	37465734	37465846	.	+	.	gene_id "OTTMUSG00000037431.3"; transcript_id "OTTMUST00000155989.1"; gene_type "protein_coding"; gene_name "Olfr109"; transcript_type "protein_coding"; transcript_name "RP24-319N23.10-002"; exon_number 2; exon_id "OTTMUSE00000779026.1"; tag "RNA_Seq_supported_partial"; protein_id "OTTMUSP00000081266.1";
chr17	havana	exon	37466206	37471590	.	+	.	gene_id "OTTMUSG00000037431.3"; transcript_id "OTTMUST00000155989.1"; gene_type "protein_coding"; gene_name "Olfr109"; transcript_type "protein_coding"; transcript_name "RP24-319N23.10-002"; exon_number 3; exon_id "OTTMUSE00000779025.1"; tag "RNA_Seq_supported_partial"; protein_id "OTTMUSP00000081266.1";
chr17	havana	CDS	37466208	37467149	.	+	0	gene_id "OTTMUSG00000037431.3"; transcript_id "OTTMUST00000155989.1"; gene_type "protein_coding"; gene_name "Olfr109"; transcript_type "protein_coding"; transcript_name "RP24-319N23.10-002"; exon_number 3; exon_id "OTTMUSE00000779025.1"; tag "RNA_Seq_supported_partial"; protein_id "OTTMUSP00000081266.1";
chr17	havana	start_codon	37466208	37466210	.	+	0	gene_id "OTTMUSG00000037431.3"; transcript_id "OTTMUST00000155989.1"; gene_type "protein_coding"; gene_name "Olfr109"; transcript_type "protein_coding"; transcript_name "RP24-319N23.10-002"; exon_number 3; exon_id "OTTMUSE00000779025.1"; tag "RNA_Seq_supported_partial"; protein_id "OTTMUSP00000081266.1";
chr17	havana	stop_codon	37467150	37467152	.	+	0	gene_id "OTTMUSG00000037431.3"; transcript_id "OTTMUST00000155989.1"; gene_type "protein_coding"; gene_name "Olfr109"; transcript_type "protein_coding"; transcript_name "RP24-319N23.10-002"; exon_number 3; exon_id "OTTMUSE00000779025.1"; tag "RNA_Seq_supported_partial"; protein_id "OTTMUSP00000081266.1";
chr17	havana	UTR	37458973	37459024	.	+	.	gene_id "OTTMUSG00000037431.3"; transcript_id "OTTMUST00000155989.1"; gene_type "protein_coding"; gene_name "Olfr109"; transcript_type "protein_coding"; transcript_name "RP24-319N23.10-002"; exon_number 1; exon_id "OTTMUSE00000779021.1"; tag "RNA_Seq_supported_partial"; protein_id "OTTMUSP00000081266.1";
chr17	havana	UTR	37465734	37465846	.	+	.	gene_id "OTTMUSG00000037431.3"; transcript_id "OTTMUST00000155989.1"; gene_type "protein_coding"; gene_name "Olfr109"; transcript_type "protein_coding"; transcript_name "RP24-319N23.10-002"; exon_number 2; exon_id "OTTMUSE00000779026.1"; tag "RNA_Seq_supported_partial"; protein_id "OTTMUSP00000081266.1";
chr17	havana	UTR	37466206	37466207	.	+	.	gene_id "OTTMUSG00000037431.3"; transcript_id "OTTMUST00000155989.1"; gene_type "protein_coding"; gene_name "Olfr109"; transcript_type "protein_coding"; transcript_name "RP24-319N23.10-002"; exon_number 3; exon_id "OTTMUSE00000779025.1"; tag "RNA_Seq_supported_partial"; protein_id "OTTMUSP00000081266.1";
chr17	havana	UTR	37467150	37471590	.	+	.	gene_id "OTTMUSG00000037431.3"; transcript_id "OTTMUST00000155989.1"; gene_type "protein_coding"; gene_name "Olfr109"; transcript_type "protein_coding"; transcript_name "RP24-319N23.10-002"; exon_number 3; exon_id "OTTMUSE00000779025.1"; tag "RNA_Seq_supported_partial"; protein_id "OTTMUSP00000081266.1";
chr17	havana	exon	37458916	37459024	.	+	.	gene_id "OTTMUSG00000037431.3"; transcript_id "OTTMUST00000155990.1"; gene_type "protein_coding"; gene_name "Olfr109"; transcript_type "protein_coding"; transcript_name "RP24-319N23.10-003"; exon_number 1; exon_id "OTTMUSE00000779024.1"; tag "RNA_Seq_supported_partial"; protein_id "OTTMUSP00000081267.1";
chr17	havana	exon	37459350	37459716	.	+	.	gene_id "OTTMUSG00000037431.3"; transcript_id "OTTMUST00000155990.1"; gene_type "protein_coding"; gene_name "Olfr109"; transcript_type "protein_coding"; transcript_name "RP24-319N23.10-003"; exon_number 2; exon_id "OTTMUSE00000779022.1"; tag "RNA_Seq_supported_partial"; protein_id "OTTMUSP00000081267.1";
chr17	havana	exon	37466206	37471590	.	+	.	gene_id "OTTMUSG00000037431.3"; transcript_id "OTTMUST00000155990.1"; gene_type "protein_coding"; gene_name "Olfr109"; transcript_type "protein_coding"; transcript_name "RP24-319N23.10-003"; exon_number 3; exon_id "OTTMUSE00000779025.1"; tag "RNA_Seq_supported_partial"; protein_id "OTTMUSP00000081267.1";
chr17	havana	CDS	37466208	37467149	.	+	0	gene_id "OTTMUSG00000037431.3"; transcript_id "OTTMUST00000155990.1"; gene_type "protein_coding"; gene_name "Olfr109"; transcript_type "protein_coding"; transcript_name "RP24-319N23.10-003"; exon_number 3; exon_id "OTTMUSE00000779025.1"; tag "RNA_Seq_supported_partial"; protein_id "OTTMUSP00000081267.1";
chr17	havana	start_codon	37466208	37466210	.	+	0	gene_id "OTTMUSG00000037431.3"; transcript_id "OTTMUST00000155990.1"; gene_type "protein_coding"; gene_name "Olfr109"; transcript_type "protein_coding"; transcript_name "RP24-319N23.10-003"; exon_number 3; exon_id "OTTMUSE00000779025.1"; tag "RNA_Seq_supported_partial"; protein_id "OTTMUSP00000081267.1";
chr17	havana	stop_codon	37467150	37467152	.	+	0	gene_id "OTTMUSG00000037431.3"; transcript_id "OTTMUST00000155990.1"; gene_type "protein_coding"; gene_name "Olfr109"; transcript_type "protein_coding"; transcript_name "RP24-319N23.10-003"; exon_number 3; exon_id "OTTMUSE00000779025.1"; tag "RNA_Seq_supported_partial"; protein_id "OTTMUSP00000081267.1";
chr17	havana	UTR	37458916	37459024	.	+	.	gene_id "OTTMUSG00000037431.3"; transcript_id "OTTMUST00000155990.1"; gene_type "protein_coding"; gene_name "Olfr109"; transcript_type "protein_coding"; transcript_name "RP24-319N23.10-003"; exon_number 1; exon_id "OTTMUSE00000779024.1"; tag "RNA_Seq_supported_partial"; protein_id "OTTMUSP00000081267.1";
chr17	havana	UTR	37459350	37459716	.	+	.	gene_id "OTTMUSG00000037431.3"; transcript_id "OTTMUST00000155990.1"; gene_type "protein_coding"; gene_name "Olfr109"; transcript_type "protein_coding"; transcript_name "RP24-319N23.10-003"; exon_number 2; exon_id "OTTMUSE00000779022.1"; tag "RNA_Seq_supported_partial"; protein_id "OTTMUSP00000081267.1";
chr17	havana	UTR	37466206	37466207	.	+	.	gene_id "OTTMUSG00000037431.3"; transcript_id "OTTMUST00000155990.1"; gene_type "protein_coding"; gene_name "Olfr109"; transcript_type "protein_coding"; transcript_name "RP24-319N23.10-003"; exon_number 3; exon_id "OTTMUSE00000779025.1"; tag "RNA_Seq_supported_partial"; protein_id "OTTMUSP00000081267.1";
chr17	havana	UTR	37467150	37471590	.	+	.	gene_id "OTTMUSG00000037431.3"; transcript_id "OTTMUST00000155990.1"; gene_type "protein_coding"; gene_name "Olfr109"; transcript_type "protein_coding"; transcript_name "RP24-319N23.10-003"; exon_number 3; exon_id "OTTMUSE00000779025.1"; tag "RNA_Seq_supported_partial"; protein_id "OTTMUSP00000081267.1";
chr17	havana	exon	37492468	37492497	.	+	.	gene_id "OTTMUSG00000037433.3"; transcript_id "OTTMUST00000096585.3"; gene_type "protein_coding"; gene_name "Olfr110"; transcript_type "protein_coding"; transcript_name "RP24-319N23.11-001"; exon_number 1; exon_id "OTTMUSE00000776307.1"; tag "RNA_Seq_supported_partial"; protein_id "OTTMUSP00000080444.1";
chr17	havana	exon	37498599	37500207	.	+	.	gene_id "OTTMUSG00000037433.3"; transcript_id "OTTMUST00000096585.3"; gene_type "protein_coding"; gene_name "Olfr110"; transcript_type "protein_coding"; transcript_name "RP24-319N23.11-001"; exon_number 2; exon_id "OTTMUSE00000776308.2"; tag "RNA_Seq_supported_partial"; protein_id "OTTMUSP00000080444.1";
chr17	havana	CDS	37498653	37499603	.	+	0	gene_id "OTTMUSG00000037433.3"; transcript_id "OTTMUST00000096585.3"; gene_type "protein_coding"; gene_name "Olfr110"; transcript_type "protein_coding"; transcript_name "RP24-319N23.11-001"; exon_number 2; exon_id "OTTMUSE00000776308.2"; tag "RNA_Seq_supported_partial"; protein_id "OTTMUSP00000080444.1";
chr17	havana	start_codon	37498653	37498655	.	+	0	gene_id "OTTMUSG00000037433.3"; transcript_id "OTTMUST00000096585.3"; gene_type "protein_coding"; gene_name "Olfr110"; transcript_type "protein_coding"; transcript_name "RP24-319N23.11-001"; exon_number 2; exon_id "OTTMUSE00000776308.2"; tag "RNA_Seq_supported_partial"; protein_id "OTTMUSP00000080444.1";
chr17	havana	stop_codon	37499604	37499606	.	+	0	gene_id "OTTMUSG00000037433.3"; transcript_id "OTTMUST00000096585.3"; gene_type "protein_coding"; gene_name "Olfr110"; transcript_type "protein_coding"; transcript_name "RP24-319N23.11-001"; exon_number 2; exon_id "OTTMUSE00000776308.2"; tag "RNA_Seq_supported_partial"; protein_id "OTTMUSP00000080444.1";
chr17	havana	UTR	37492468	37492497	.	+	.	gene_id "OTTMUSG00000037433.3"; transcript_id "OTTMUST00000096585.3"; gene_type "protein_coding"; gene_name "Olfr110"; transcript_type "protein_coding"; transcript_name "RP24-319N23.11-001"; exon_number 1; exon_id "OTTMUSE00000776307.1"; tag "RNA_Seq_supported_partial"; protein_id "OTTMUSP00000080444.1";
chr17	havana	UTR	37498599	37498652	.	+	.	gene_id "OTTMUSG00000037433.3"; transcript_id "OTTMUST00000096585.3"; gene_type "protein_coding"; gene_name "Olfr110"; transcript_type "protein_coding"; transcript_name "RP24-319N23.11-001"; exon_number 2; exon_id "OTTMUSE00000776308.2"; tag "RNA_Seq_supported_partial"; protein_id "OTTMUSP00000080444.1";
chr17	havana	UTR	37499604	37500207	.	+	.	gene_id "OTTMUSG00000037433.3"; transcript_id "OTTMUST00000096585.3"; gene_type "protein_coding"; gene_name "Olfr110"; transcript_type "protein_coding"; transcript_name "RP24-319N23.11-001"; exon_number 2; exon_id "OTTMUSE00000776308.2"; tag "RNA_Seq_supported_partial"; protein_id "OTTMUSP00000080444.1";
chr17	havana	exon	37492529	37492640	.	+	.	gene_id "OTTMUSG00000037433.3"; transcript_id "OTTMUST00000155318.1"; gene_type "protein_coding"; gene_name "Olfr110"; transcript_type "protein_coding"; transcript_name "RP24-319N23.11-002"; exon_number 1; exon_id "OTTMUSE00000776306.1"; tag "RNA_Seq_supported_partial"; protein_id "OTTMUSP00000080445.1";
chr17	havana	exon	37498599	37500207	.	+	.	gene_id "OTTMUSG00000037433.3"; transcript_id "OTTMUST00000155318.1"; gene_type "protein_coding"; gene_name "Olfr110"; transcript_type "protein_coding"; transcript_name "RP24-319N23.11-002"; exon_number 2; exon_id "OTTMUSE00000776308.2"; tag "RNA_Seq_supported_partial"; protein_id "OTTMUSP00000080445.1";
chr17	havana	CDS	37498653	37499603	.	+	0	gene_id "OTTMUSG00000037433.3"; transcript_id "OTTMUST00000155318.1"; gene_type "protein_coding"; gene_name "Olfr110"; transcript_type "protein_coding"; transcript_name "RP24-319N23.11-002"; exon_number 2; exon_id "OTTMUSE00000776308.2"; tag "RNA_Seq_supported_partial"; protein_id "OTTMUSP00000080445.1";
chr17	havana	start_codon	37498653	37498655	.	+	0	gene_id "OTTMUSG00000037433.3"; transcript_id "OTTMUST00000155318.1"; gene_type "protein_coding"; gene_name "Olfr110"; transcript_type "protein_coding"; transcript_name "RP24-319N23.11-002"; exon_number 2; exon_id "OTTMUSE00000776308.2"; tag "RNA_Seq_supported_partial"; protein_id "OTTMUSP00000080445.1";
chr17	havana	stop_codon	37499604	37499606	.	+	0	gene_id "OTTMUSG00000037433.3"; transcript_id "OTTMUST00000155318.1"; gene_type "protein_coding"; gene_name "Olfr110"; transcript_type "protein_coding"; transcript_name "RP24-319N23.11-002"; exon_number 2; exon_id "OTTMUSE00000776308.2"; tag "RNA_Seq_supported_partial"; protein_id "OTTMUSP00000080445.1";
chr17	havana	UTR	37492529	37492640	.	+	.	gene_id "OTTMUSG00000037433.3"; transcript_id "OTTMUST00000155318.1"; gene_type "protein_coding"; gene_name "Olfr110"; transcript_type "protein_coding"; transcript_name "RP24-319N23.11-002"; exon_number 1; exon_id "OTTMUSE00000776306.1"; tag "RNA_Seq_supported_partial"; protein_id "OTTMUSP00000080445.1";
chr17	havana	UTR	37498599	37498652	.	+	.	gene_id "OTTMUSG00000037433.3"; transcript_id "OTTMUST00000155318.1"; gene_type "protein_coding"; gene_name "Olfr110"; transcript_type "protein_coding"; transcript_name "RP24-319N23.11-002"; exon_number 2; exon_id "OTTMUSE00000776308.2"; tag "RNA_Seq_supported_partial"; protein_id "OTTMUSP00000080445.1";
chr17	havana	UTR	37499604	37500207	.	+	.	gene_id "OTTMUSG00000037433.3"; transcript_id "OTTMUST00000155318.1"; gene_type "protein_coding"; gene_name "Olfr110"; transcript_type "protein_coding"; transcript_name "RP24-319N23.11-002"; exon_number 2; exon_id "OTTMUSE00000776308.2"; tag "RNA_Seq_supported_partial"; protein_id "OTTMUSP00000080445.1";
chr17	havana	exon	37525960	37525982	.	+	.	gene_id "OTTMUSG00000037460.2"; transcript_id "OTTMUST00000096612.2"; gene_type "protein_coding"; gene_name "Olfr111"; transcript_type "protein_coding"; transcript_name "RP23-298C24.2-001"; exon_number 1; exon_id "OTTMUSE00000779027.1"; tag "RNA_Seq_supported_partial"; protein_id "OTTMUSP00000081268.1";
chr17	havana	exon	37529925	37532449	.	+	.	gene_id "OTTMUSG00000037460.2"; transcript_id "OTTMUST00000096612.2"; gene_type "protein_coding"; gene_name "Olfr111"; transcript_type "protein_coding"; transcript_name "RP23-298C24.2-001"; exon_number 2; exon_id "OTTMUSE00000779029.1"; tag "RNA_Seq_supported_partial"; protein_id "OTTMUSP00000081268.1";
chr17	havana	CDS	37529979	37530929	.	+	0	gene_id "OTTMUSG00000037460.2"; transcript_id "OTTMUST00000096612.2"; gene_type "protein_coding"; gene_name "Olfr111"; transcript_type "protein_coding"; transcript_name "RP23-298C24.2-001"; exon_number 2; exon_id "OTTMUSE00000779029.1"; tag "RNA_Seq_supported_partial"; protein_id "OTTMUSP00000081268.1";
chr17	havana	start_codon	37529979	37529981	.	+	0	gene_id "OTTMUSG00000037460.2"; transcript_id "OTTMUST00000096612.2"; gene_type "protein_coding"; gene_name "Olfr111"; transcript_type "protein_coding"; transcript_name "RP23-298C24.2-001"; exon_number 2; exon_id "OTTMUSE00000779029.1"; tag "RNA_Seq_supported_partial"; protein_id "OTTMUSP00000081268.1";
chr17	havana	stop_codon	37530930	37530932	.	+	0	gene_id "OTTMUSG00000037460.2"; transcript_id "OTTMUST00000096612.2"; gene_type "protein_coding"; gene_name "Olfr111"; transcript_type "protein_coding"; transcript_name "RP23-298C24.2-001"; exon_number 2; exon_id "OTTMUSE00000779029.1"; tag "RNA_Seq_supported_partial"; protein_id "OTTMUSP00000081268.1";
chr17	havana	UTR	37525960	37525982	.	+	.	gene_id "OTTMUSG00000037460.2"; transcript_id "OTTMUST00000096612.2"; gene_type "protein_coding"; gene_name "Olfr111"; transcript_type "protein_coding"; transcript_name "RP23-298C24.2-001"; exon_number 1; exon_id "OTTMUSE00000779027.1"; tag "RNA_Seq_supported_partial"; protein_id "OTTMUSP00000081268.1";
chr17	havana	UTR	37529925	37529978	.	+	.	gene_id "OTTMUSG00000037460.2"; transcript_id "OTTMUST00000096612.2"; gene_type "protein_coding"; gene_name "Olfr111"; transcript_type "protein_coding"; transcript_name "RP23-298C24.2-001"; exon_number 2; exon_id "OTTMUSE00000779029.1"; tag "RNA_Seq_supported_partial"; protein_id "OTTMUSP00000081268.1";
chr17	havana	UTR	37530930	37532449	.	+	.	gene_id "OTTMUSG00000037460.2"; transcript_id "OTTMUST00000096612.2"; gene_type "protein_coding"; gene_name "Olfr111"; transcript_type "protein_coding"; transcript_name "RP23-298C24.2-001"; exon_number 2; exon_id "OTTMUSE00000779029.1"; tag "RNA_Seq_supported_partial"; protein_id "OTTMUSP00000081268.1";
chr17	havana	exon	37508030	37508124	.	+	.	gene_id "OTTMUSG00000037460.2"; transcript_id "OTTMUST00000155991.1"; gene_type "protein_coding"; gene_name "Olfr111"; transcript_type "protein_coding"; transcript_name "RP23-298C24.2-002"; exon_number 1; exon_id "OTTMUSE00000779030.1"; tag "RNA_Seq_supported_partial"; protein_id "OTTMUSP00000081269.1";
chr17	havana	exon	37529925	37532449	.	+	.	gene_id "OTTMUSG00000037460.2"; transcript_id "OTTMUST00000155991.1"; gene_type "protein_coding"; gene_name "Olfr111"; transcript_type "protein_coding"; transcript_name "RP23-298C24.2-002"; exon_number 2; exon_id "OTTMUSE00000779029.1"; tag "RNA_Seq_supported_partial"; protein_id "OTTMUSP00000081269.1";
chr17	havana	CDS	37529979	37530929	.	+	0	gene_id "OTTMUSG00000037460.2"; transcript_id "OTTMUST00000155991.1"; gene_type "protein_coding"; gene_name "Olfr111"; transcript_type "protein_coding"; transcript_name "RP23-298C24.2-002"; exon_number 2; exon_id "OTTMUSE00000779029.1"; tag "RNA_Seq_supported_partial"; protein_id "OTTMUSP00000081269.1";
chr17	havana	start_codon	37529979	37529981	.	+	0	gene_id "OTTMUSG00000037460.2"; transcript_id "OTTMUST00000155991.1"; gene_type "protein_coding"; gene_name "Olfr111"; transcript_type "protein_coding"; transcript_name "RP23-298C24.2-002"; exon_number 2; exon_id "OTTMUSE00000779029.1"; tag "RNA_Seq_supported_partial"; protein_id "OTTMUSP00000081269.1";
chr17	havana	stop_codon	37530930	37530932	.	+	0	gene_id "OTTMUSG00000037460.2"; transcript_id "OTTMUST00000155991.1"; gene_type "protein_coding"; gene_name "Olfr111"; transcript_type "protein_coding"; transcript_name "RP23-298C24.2-002"; exon_number 2; exon_id "OTTMUSE00000779029.1"; tag "RNA_Seq_supported_partial"; protein_id "OTTMUSP00000081269.1";
chr17	havana	UTR	37508030	37508124	.	+	.	gene_id "OTTMUSG00000037460.2"; transcript_id "OTTMUST00000155991.1"; gene_type "protein_coding"; gene_name "Olfr111"; transcript_type "protein_coding"; transcript_name "RP23-298C24.2-002"; exon_number 1; exon_id "OTTMUSE00000779030.1"; tag "RNA_Seq_supported_partial"; protein_id "OTTMUSP00000081269.1";
chr17	havana	UTR	37529925	37529978	.	+	.	gene_id "OTTMUSG00000037460.2"; transcript_id "OTTMUST00000155991.1"; gene_type "protein_coding"; gene_name "Olfr111"; transcript_type "protein_coding"; transcript_name "RP23-298C24.2-002"; exon_number 2; exon_id "OTTMUSE00000779029.1"; tag "RNA_Seq_supported_partial"; protein_id "OTTMUSP00000081269.1";
chr17	havana	UTR	37530930	37532449	.	+	.	gene_id "OTTMUSG00000037460.2"; transcript_id "OTTMUST00000155991.1"; gene_type "protein_coding"; gene_name "Olfr111"; transcript_type "protein_coding"; transcript_name "RP23-298C24.2-002"; exon_number 2; exon_id "OTTMUSE00000779029.1"; tag "RNA_Seq_supported_partial"; protein_id "OTTMUSP00000081269.1";
chr17	havana	exon	37566609	37567094	.	-	.	gene_id "OTTMUSG00000037461.5"; transcript_id "OTTMUST00000156020.1"; gene_type "protein_coding"; gene_name "Olfr112"; transcript_type "protein_coding"; transcript_name "RP23-298C24.3-004"; exon_number 1; exon_id "OTTMUSE00000779148.1"; tag "RNA_Seq_supported_partial"; protein_id "OTTMUSP00000081309.1";
chr17	havana	exon	37565553	37565688	.	-	.	gene_id "OTTMUSG00000037461.5"; transcript_id "OTTMUST00000156020.1"; gene_type "protein_coding"; gene_name "Olfr112"; transcript_type "protein_coding"; transcript_name "RP23-298C24.3-004"; exon_number 2; exon_id "OTTMUSE00000555421.1"; tag "RNA_Seq_supported_partial"; protein_id "OTTMUSP00000081309.1";
chr17	havana	exon	37565089	37565356	.	-	.	gene_id "OTTMUSG00000037461.5"; transcript_id "OTTMUST00000156020.1"; gene_type "protein_coding"; gene_name "Olfr112"; transcript_type "protein_coding"; transcript_name "RP23-298C24.3-004"; exon_number 3; exon_id "OTTMUSE00000555423.1"; tag "RNA_Seq_supported_partial"; protein_id "OTTMUSP00000081309.1";
chr17	havana	exon	37561668	37564335	.	-	.	gene_id "OTTMUSG00000037461.5"; transcript_id "OTTMUST00000156020.1"; gene_type "protein_coding"; gene_name "Olfr112"; transcript_type "protein_coding"; transcript_name "RP23-298C24.3-004"; exon_number 4; exon_id "OTTMUSE00000779151.1"; tag "RNA_Seq_supported_partial"; protein_id "OTTMUSP00000081309.1";
chr17	havana	CDS	37563350	37564309	.	-	0	gene_id "OTTMUSG00000037461.5"; transcript_id "OTTMUST00000156020.1"; gene_type "protein_coding"; gene_name "Olfr112"; transcript_type "protein_coding"; transcript_name "RP23-298C24.3-004"; exon_number 4; exon_id "OTTMUSE00000779151.1"; tag "RNA_Seq_supported_partial"; protein_id "OTTMUSP00000081309.1";
chr17	havana	start_codon	37564307	37564309	.	-	0	gene_id "OTTMUSG00000037461.5"; transcript_id "OTTMUST00000156020.1"; gene_type "protein_coding"; gene_name "Olfr112"; transcript_type "protein_coding"; transcript_name "RP23-298C24.3-004"; exon_number 4; exon_id "OTTMUSE00000779151.1"; tag "RNA_Seq_supported_partial"; protein_id "OTTMUSP00000081309.1";
chr17	havana	stop_codon	37563347	37563349	.	-	0	gene_id "OTTMUSG00000037461.5"; transcript_id "OTTMUST00000156020.1"; gene_type "protein_coding"; gene_name "Olfr112"; transcript_type "protein_coding"; transcript_name "RP23-298C24.3-004"; exon_number 4; exon_id "OTTMUSE00000779151.1"; tag "RNA_Seq_supported_partial"; protein_id "OTTMUSP00000081309.1";
chr17	havana	UTR	37566609	37567094	.	-	.	gene_id "OTTMUSG00000037461.5"; transcript_id "OTTMUST00000156020.1"; gene_type "protein_coding"; gene_name "Olfr112"; transcript_type "protein_coding"; transcript_name "RP23-298C24.3-004"; exon_number 1; exon_id "OTTMUSE00000779148.1"; tag "RNA_Seq_supported_partial"; protein_id "OTTMUSP00000081309.1";
chr17	havana	UTR	37565553	37565688	.	-	.	gene_id "OTTMUSG00000037461.5"; transcript_id "OTTMUST00000156020.1"; gene_type "protein_coding"; gene_name "Olfr112"; transcript_type "protein_coding"; transcript_name "RP23-298C24.3-004"; exon_number 2; exon_id "OTTMUSE00000555421.1"; tag "RNA_Seq_supported_partial"; protein_id "OTTMUSP00000081309.1";
chr17	havana	UTR	37565089	37565356	.	-	.	gene_id "OTTMUSG00000037461.5"; transcript_id "OTTMUST00000156020.1"; gene_type "protein_coding"; gene_name "Olfr112"; transcript_type "protein_coding"; transcript_name "RP23-298C24.3-004"; exon_number 3; exon_id "OTTMUSE00000555423.1"; tag "RNA_Seq_supported_partial"; protein_id "OTTMUSP00000081309.1";
chr17	havana	UTR	37561668	37563349	.	-	.	gene_id "OTTMUSG00000037461.5"; transcript_id "OTTMUST00000156020.1"; gene_type "protein_coding"; gene_name "Olfr112"; transcript_type "protein_coding"; transcript_name "RP23-298C24.3-004"; exon_number 4; exon_id "OTTMUSE00000779151.1"; tag "RNA_Seq_supported_partial"; protein_id "OTTMUSP00000081309.1";
chr17	havana	UTR	37564310	37564335	.	-	.	gene_id "OTTMUSG00000037461.5"; transcript_id "OTTMUST00000156020.1"; gene_type "protein_coding"; gene_name "Olfr112"; transcript_type "protein_coding"; transcript_name "RP23-298C24.3-004"; exon_number 4; exon_id "OTTMUSE00000779151.1"; tag "RNA_Seq_supported_partial"; protein_id "OTTMUSP00000081309.1";
chr17	havana	exon	37563826	37564218	.	-	.	gene_id "OTTMUSG00000037461.5"; transcript_id "OTTMUST00000096613.1"; gene_type "protein_coding"; gene_name "Olfr112"; transcript_type "processed_transcript"; transcript_name "RP23-298C24.3-003"; exon_number 1; exon_id "OTTMUSE00000555422.1";
chr17	havana	exon	37563228	37563252	.	-	.	gene_id "OTTMUSG00000037461.5"; transcript_id "OTTMUST00000096613.1"; gene_type "protein_coding"; gene_name "Olfr112"; transcript_type "processed_transcript"; transcript_name "RP23-298C24.3-003"; exon_number 2; exon_id "OTTMUSE00000555420.1";
chr17	havana	exon	37569368	37569449	.	-	.	gene_id "OTTMUSG00000037461.5"; transcript_id "OTTMUST00000096614.2"; gene_type "protein_coding"; gene_name "Olfr112"; transcript_type "protein_coding"; transcript_name "RP23-298C24.3-001"; exon_number 1; exon_id "OTTMUSE00000740987.1"; protein_id "OTTMUSP00000053992.1";
chr17	havana	exon	37565089	37567082	.	-	.	gene_id "OTTMUSG00000037461.5"; transcript_id "OTTMUST00000096614.2"; gene_type "protein_coding"; gene_name "Olfr112"; transcript_type "protein_coding"; transcript_name "RP23-298C24.3-001"; exon_number 2; exon_id "OTTMUSE00000555419.2"; protein_id "OTTMUSP00000053992.1";
chr17	havana	exon	37563239	37564335	.	-	.	gene_id "OTTMUSG00000037461.5"; transcript_id "OTTMUST00000096614.2"; gene_type "protein_coding"; gene_name "Olfr112"; transcript_type "protein_coding"; transcript_name "RP23-298C24.3-001"; exon_number 3; exon_id "OTTMUSE00000555426.1"; protein_id "OTTMUSP00000053992.1";
chr17	havana	CDS	37563350	37564309	.	-	0	gene_id "OTTMUSG00000037461.5"; transcript_id "OTTMUST00000096614.2"; gene_type "protein_coding"; gene_name "Olfr112"; transcript_type "protein_coding"; transcript_name "RP23-298C24.3-001"; exon_number 3; exon_id "OTTMUSE00000555426.1"; protein_id "OTTMUSP00000053992.1";
chr17	havana	start_codon	37564307	37564309	.	-	0	gene_id "OTTMUSG00000037461.5"; transcript_id "OTTMUST00000096614.2"; gene_type "protein_coding"; gene_name "Olfr112"; transcript_type "protein_coding"; transcript_name "RP23-298C24.3-001"; exon_number 3; exon_id "OTTMUSE00000555426.1"; protein_id "OTTMUSP00000053992.1";
chr17	havana	stop_codon	37563347	37563349	.	-	0	gene_id "OTTMUSG00000037461.5"; transcript_id "OTTMUST00000096614.2"; gene_type "protein_coding"; gene_name "Olfr112"; transcript_type "protein_coding"; transcript_name "RP23-298C24.3-001"; exon_number 3; exon_id "OTTMUSE00000555426.1"; protein_id "OTTMUSP00000053992.1";
chr17	havana	UTR	37569368	37569449	.	-	.	gene_id "OTTMUSG00000037461.5"; transcript_id "OTTMUST00000096614.2"; gene_type "protein_coding"; gene_name "Olfr112"; transcript_type "protein_coding"; transcript_name "RP23-298C24.3-001"; exon_number 1; exon_id "OTTMUSE00000740987.1"; protein_id "OTTMUSP00000053992.1";
chr17	havana	UTR	37565089	37567082	.	-	.	gene_id "OTTMUSG00000037461.5"; transcript_id "OTTMUST00000096614.2"; gene_type "protein_coding"; gene_name "Olfr112"; transcript_type "protein_coding"; transcript_name "RP23-298C24.3-001"; exon_number 2; exon_id "OTTMUSE00000555419.2"; protein_id "OTTMUSP00000053992.1";
chr17	havana	UTR	37563239	37563349	.	-	.	gene_id "OTTMUSG00000037461.5"; transcript_id "OTTMUST00000096614.2"; gene_type "protein_coding"; gene_name "Olfr112"; transcript_type "protein_coding"; transcript_name "RP23-298C24.3-001"; exon_number 3; exon_id "OTTMUSE00000555426.1"; protein_id "OTTMUSP00000053992.1";
chr17	havana	UTR	37564310	37564335	.	-	.	gene_id "OTTMUSG00000037461.5"; transcript_id "OTTMUST00000096614.2"; gene_type "protein_coding"; gene_name "Olfr112"; transcript_type "protein_coding"; transcript_name "RP23-298C24.3-001"; exon_number 3; exon_id "OTTMUSE00000555426.1"; protein_id "OTTMUSP00000053992.1";
chr17	havana	exon	37569378	37569451	.	-	.	gene_id "OTTMUSG00000037461.5"; transcript_id "OTTMUST00000096615.4"; gene_type "protein_coding"; gene_name "Olfr112"; transcript_type "protein_coding"; transcript_name "RP23-298C24.3-002"; exon_number 1; exon_id "OTTMUSE00000740988.1"; tag "alternative_5_UTR"; tag "mRNA_end_NF"; tag "cds_end_NF"; protein_id "OTTMUSP00000053993.1";
chr17	havana	exon	37566609	37566705	.	-	.	gene_id "OTTMUSG00000037461.5"; transcript_id "OTTMUST00000096615.4"; gene_type "protein_coding"; gene_name "Olfr112"; transcript_type "protein_coding"; transcript_name "RP23-298C24.3-002"; exon_number 2; exon_id "OTTMUSE00000555424.2"; tag "alternative_5_UTR"; tag "mRNA_end_NF"; tag "cds_end_NF"; protein_id "OTTMUSP00000053993.1";
chr17	havana	exon	37565553	37565688	.	-	.	gene_id "OTTMUSG00000037461.5"; transcript_id "OTTMUST00000096615.4"; gene_type "protein_coding"; gene_name "Olfr112"; transcript_type "protein_coding"; transcript_name "RP23-298C24.3-002"; exon_number 3; exon_id "OTTMUSE00000555421.1"; tag "alternative_5_UTR"; tag "mRNA_end_NF"; tag "cds_end_NF"; protein_id "OTTMUSP00000053993.1";
chr17	havana	exon	37565089	37565356	.	-	.	gene_id "OTTMUSG00000037461.5"; transcript_id "OTTMUST00000096615.4"; gene_type "protein_coding"; gene_name "Olfr112"; transcript_type "protein_coding"; transcript_name "RP23-298C24.3-002"; exon_number 4; exon_id "OTTMUSE00000555423.1"; tag "alternative_5_UTR"; tag "mRNA_end_NF"; tag "cds_end_NF"; protein_id "OTTMUSP00000053993.1";
chr17	havana	exon	37563410	37564335	.	-	.	gene_id "OTTMUSG00000037461.5"; transcript_id "OTTMUST00000096615.4"; gene_type "protein_coding"; gene_name "Olfr112"; transcript_type "protein_coding"; transcript_name "RP23-298C24.3-002"; exon_number 5; exon_id "OTTMUSE00000739374.1"; tag "alternative_5_UTR"; tag "mRNA_end_NF"; tag "cds_end_NF"; protein_id "OTTMUSP00000053993.1";
chr17	havana	CDS	37563410	37564309	.	-	0	gene_id "OTTMUSG00000037461.5"; transcript_id "OTTMUST00000096615.4"; gene_type "protein_coding"; gene_name "Olfr112"; transcript_type "protein_coding"; transcript_name "RP23-298C24.3-002"; exon_number 5; exon_id "OTTMUSE00000739374.1"; tag "alternative_5_UTR"; tag "mRNA_end_NF"; tag "cds_end_NF"; protein_id "OTTMUSP00000053993.1";
chr17	havana	start_codon	37564307	37564309	.	-	0	gene_id "OTTMUSG00000037461.5"; transcript_id "OTTMUST00000096615.4"; gene_type "protein_coding"; gene_name "Olfr112"; transcript_type "protein_coding"; transcript_name "RP23-298C24.3-002"; exon_number 5; exon_id "OTTMUSE00000739374.1"; tag "alternative_5_UTR"; tag "mRNA_end_NF"; tag "cds_end_NF"; protein_id "OTTMUSP00000053993.1";
chr17	havana	UTR	37569378	37569451	.	-	.	gene_id "OTTMUSG00000037461.5"; transcript_id "OTTMUST00000096615.4"; gene_type "protein_coding"; gene_name "Olfr112"; transcript_type "protein_coding"; transcript_name "RP23-298C24.3-002"; exon_number 1; exon_id "OTTMUSE00000740988.1"; tag "alternative_5_UTR"; tag "mRNA_end_NF"; tag "cds_end_NF"; protein_id "OTTMUSP00000053993.1";
chr17	havana	UTR	37566609	37566705	.	-	.	gene_id "OTTMUSG00000037461.5"; transcript_id "OTTMUST00000096615.4"; gene_type "protein_coding"; gene_name "Olfr112"; transcript_type "protein_coding"; transcript_name "RP23-298C24.3-002"; exon_number 2; exon_id "OTTMUSE00000555424.2"; tag "alternative_5_UTR"; tag "mRNA_end_NF"; tag "cds_end_NF"; protein_id "OTTMUSP00000053993.1";
chr17	havana	UTR	37565553	37565688	.	-	.	gene_id "OTTMUSG00000037461.5"; transcript_id "OTTMUST00000096615.4"; gene_type "protein_coding"; gene_name "Olfr112"; transcript_type "protein_coding"; transcript_name "RP23-298C24.3-002"; exon_number 3; exon_id "OTTMUSE00000555421.1"; tag "alternative_5_UTR"; tag "mRNA_end_NF"; tag "cds_end_NF"; protein_id "OTTMUSP00000053993.1";
chr17	havana	UTR	37565089	37565356	.	-	.	gene_id "OTTMUSG00000037461.5"; transcript_id "OTTMUST00000096615.4"; gene_type "protein_coding"; gene_name "Olfr112"; transcript_type "protein_coding"; transcript_name "RP23-298C24.3-002"; exon_number 4; exon_id "OTTMUSE00000555423.1"; tag "alternative_5_UTR"; tag "mRNA_end_NF"; tag "cds_end_NF"; protein_id "OTTMUSP00000053993.1";
chr17	havana	UTR	37564310	37564335	.	-	.	gene_id "OTTMUSG00000037461.5"; transcript_id "OTTMUST00000096615.4"; gene_type "protein_coding"; gene_name "Olfr112"; transcript_type "protein_coding"; transcript_name "RP23-298C24.3-002"; exon_number 5; exon_id "OTTMUSE00000739374.1"; tag "alternative_5_UTR"; tag "mRNA_end_NF"; tag "cds_end_NF"; protein_id "OTTMUSP00000053993.1";
chr17	havana	exon	37577564	37577663	.	-	.	gene_id "OTTMUSG00000037462.3"; transcript_id "OTTMUST00000096616.2"; gene_type "protein_coding"; gene_name "Olfr113"; transcript_type "protein_coding"; transcript_name "RP23-298C24.4-001"; exon_number 1; exon_id "OTTMUSE00000784618.1"; tag "RNA_Seq_supported_partial"; tag "upstream_ATG"; protein_id "OTTMUSP00000053994.1";
chr17	havana	exon	37573877	37575447	.	-	.	gene_id "OTTMUSG00000037462.3"; transcript_id "OTTMUST00000096616.2"; gene_type "protein_coding"; gene_name "Olfr113"; transcript_type "protein_coding"; transcript_name "RP23-298C24.4-001"; exon_number 2; exon_id "OTTMUSE00000555427.2"; tag "RNA_Seq_supported_partial"; tag "upstream_ATG"; protein_id "OTTMUSP00000053994.1";
chr17	havana	CDS	37574486	37575421	.	-	0	gene_id "OTTMUSG00000037462.3"; transcript_id "OTTMUST00000096616.2"; gene_type "protein_coding"; gene_name "Olfr113"; transcript_type "protein_coding"; transcript_name "RP23-298C24.4-001"; exon_number 2; exon_id "OTTMUSE00000555427.2"; tag "RNA_Seq_supported_partial"; tag "upstream_ATG"; protein_id "OTTMUSP00000053994.1";
chr17	havana	start_codon	37575419	37575421	.	-	0	gene_id "OTTMUSG00000037462.3"; transcript_id "OTTMUST00000096616.2"; gene_type "protein_coding"; gene_name "Olfr113"; transcript_type "protein_coding"; transcript_name "RP23-298C24.4-001"; exon_number 2; exon_id "OTTMUSE00000555427.2"; tag "RNA_Seq_supported_partial"; tag "upstream_ATG"; protein_id "OTTMUSP00000053994.1";
chr17	havana	stop_codon	37574483	37574485	.	-	0	gene_id "OTTMUSG00000037462.3"; transcript_id "OTTMUST00000096616.2"; gene_type "protein_coding"; gene_name "Olfr113"; transcript_type "protein_coding"; transcript_name "RP23-298C24.4-001"; exon_number 2; exon_id "OTTMUSE00000555427.2"; tag "RNA_Seq_supported_partial"; tag "upstream_ATG"; protein_id "OTTMUSP00000053994.1";
chr17	havana	UTR	37577564	37577663	.	-	.	gene_id "OTTMUSG00000037462.3"; transcript_id "OTTMUST00000096616.2"; gene_type "protein_coding"; gene_name "Olfr113"; transcript_type "protein_coding"; transcript_name "RP23-298C24.4-001"; exon_number 1; exon_id "OTTMUSE00000784618.1"; tag "RNA_Seq_supported_partial"; tag "upstream_ATG"; protein_id "OTTMUSP00000053994.1";
chr17	havana	UTR	37573877	37574485	.	-	.	gene_id "OTTMUSG00000037462.3"; transcript_id "OTTMUST00000096616.2"; gene_type "protein_coding"; gene_name "Olfr113"; transcript_type "protein_coding"; transcript_name "RP23-298C24.4-001"; exon_number 2; exon_id "OTTMUSE00000555427.2"; tag "RNA_Seq_supported_partial"; tag "upstream_ATG"; protein_id "OTTMUSP00000053994.1";
chr17	havana	UTR	37575422	37575447	.	-	.	gene_id "OTTMUSG00000037462.3"; transcript_id "OTTMUST00000096616.2"; gene_type "protein_coding"; gene_name "Olfr113"; transcript_type "protein_coding"; transcript_name "RP23-298C24.4-001"; exon_number 2; exon_id "OTTMUSE00000555427.2"; tag "RNA_Seq_supported_partial"; tag "upstream_ATG"; protein_id "OTTMUSP00000053994.1";
chr17	havana	exon	37592633	37592743	.	-	.	gene_id "OTTMUSG00000037463.2"; transcript_id "OTTMUST00000156021.1"; gene_type "protein_coding"; gene_name "Olfr114"; transcript_type "protein_coding"; transcript_name "RP23-298C24.5-002"; exon_number 1; exon_id "OTTMUSE00000779152.1"; tag "RNA_Seq_supported_partial"; protein_id "OTTMUSP00000081310.1";
chr17	havana	exon	37589233	37590377	.	-	.	gene_id "OTTMUSG00000037463.2"; transcript_id "OTTMUST00000156021.1"; gene_type "protein_coding"; gene_name "Olfr114"; transcript_type "protein_coding"; transcript_name "RP23-298C24.5-002"; exon_number 2; exon_id "OTTMUSE00000779153.1"; tag "RNA_Seq_supported_partial"; protein_id "OTTMUSP00000081310.1";
chr17	havana	CDS	37589416	37590351	.	-	0	gene_id "OTTMUSG00000037463.2"; transcript_id "OTTMUST00000156021.1"; gene_type "protein_coding"; gene_name "Olfr114"; transcript_type "protein_coding"; transcript_name "RP23-298C24.5-002"; exon_number 2; exon_id "OTTMUSE00000779153.1"; tag "RNA_Seq_supported_partial"; protein_id "OTTMUSP00000081310.1";
chr17	havana	start_codon	37590349	37590351	.	-	0	gene_id "OTTMUSG00000037463.2"; transcript_id "OTTMUST00000156021.1"; gene_type "protein_coding"; gene_name "Olfr114"; transcript_type "protein_coding"; transcript_name "RP23-298C24.5-002"; exon_number 2; exon_id "OTTMUSE00000779153.1"; tag "RNA_Seq_supported_partial"; protein_id "OTTMUSP00000081310.1";
chr17	havana	stop_codon	37589413	37589415	.	-	0	gene_id "OTTMUSG00000037463.2"; transcript_id "OTTMUST00000156021.1"; gene_type "protein_coding"; gene_name "Olfr114"; transcript_type "protein_coding"; transcript_name "RP23-298C24.5-002"; exon_number 2; exon_id "OTTMUSE00000779153.1"; tag "RNA_Seq_supported_partial"; protein_id "OTTMUSP00000081310.1";
chr17	havana	UTR	37592633	37592743	.	-	.	gene_id "OTTMUSG00000037463.2"; transcript_id "OTTMUST00000156021.1"; gene_type "protein_coding"; gene_name "Olfr114"; transcript_type "protein_coding"; transcript_name "RP23-298C24.5-002"; exon_number 1; exon_id "OTTMUSE00000779152.1"; tag "RNA_Seq_supported_partial"; protein_id "OTTMUSP00000081310.1";
chr17	havana	UTR	37589233	37589415	.	-	.	gene_id "OTTMUSG00000037463.2"; transcript_id "OTTMUST00000156021.1"; gene_type "protein_coding"; gene_name "Olfr114"; transcript_type "protein_coding"; transcript_name "RP23-298C24.5-002"; exon_number 2; exon_id "OTTMUSE00000779153.1"; tag "RNA_Seq_supported_partial"; protein_id "OTTMUSP00000081310.1";
chr17	havana	UTR	37590352	37590377	.	-	.	gene_id "OTTMUSG00000037463.2"; transcript_id "OTTMUST00000156021.1"; gene_type "protein_coding"; gene_name "Olfr114"; transcript_type "protein_coding"; transcript_name "RP23-298C24.5-002"; exon_number 2; exon_id "OTTMUSE00000779153.1"; tag "RNA_Seq_supported_partial"; protein_id "OTTMUSP00000081310.1";
chr17	havana	exon	37592633	37592743	.	-	.	gene_id "OTTMUSG00000037463.2"; transcript_id "OTTMUST00000156022.1"; gene_type "protein_coding"; gene_name "Olfr114"; transcript_type "protein_coding"; transcript_name "RP23-298C24.5-003"; exon_number 1; exon_id "OTTMUSE00000779152.1"; tag "RNA_Seq_supported_partial"; protein_id "OTTMUSP00000081311.1";
chr17	havana	exon	37591125	37591325	.	-	.	gene_id "OTTMUSG00000037463.2"; transcript_id "OTTMUST00000156022.1"; gene_type "protein_coding"; gene_name "Olfr114"; transcript_type "protein_coding"; transcript_name "RP23-298C24.5-003"; exon_number 2; exon_id "OTTMUSE00000779155.1"; tag "RNA_Seq_supported_partial"; protein_id "OTTMUSP00000081311.1";
chr17	havana	exon	37589233	37590377	.	-	.	gene_id "OTTMUSG00000037463.2"; transcript_id "OTTMUST00000156022.1"; gene_type "protein_coding"; gene_name "Olfr114"; transcript_type "protein_coding"; transcript_name "RP23-298C24.5-003"; exon_number 3; exon_id "OTTMUSE00000779153.1"; tag "RNA_Seq_supported_partial"; protein_id "OTTMUSP00000081311.1";
chr17	havana	CDS	37589416	37590351	.	-	0	gene_id "OTTMUSG00000037463.2"; transcript_id "OTTMUST00000156022.1"; gene_type "protein_coding"; gene_name "Olfr114"; transcript_type "protein_coding"; transcript_name "RP23-298C24.5-003"; exon_number 3; exon_id "OTTMUSE00000779153.1"; tag "RNA_Seq_supported_partial"; protein_id "OTTMUSP00000081311.1";
chr17	havana	start_codon	37590349	37590351	.	-	0	gene_id "OTTMUSG00000037463.2"; transcript_id "OTTMUST00000156022.1"; gene_type "protein_coding"; gene_name "Olfr114"; transcript_type "protein_coding"; transcript_name "RP23-298C24.5-003"; exon_number 3; exon_id "OTTMUSE00000779153.1"; tag "RNA_Seq_supported_partial"; protein_id "OTTMUSP00000081311.1";
chr17	havana	stop_codon	37589413	37589415	.	-	0	gene_id "OTTMUSG00000037463.2"; transcript_id "OTTMUST00000156022.1"; gene_type "protein_coding"; gene_name "Olfr114"; transcript_type "protein_coding"; transcript_name "RP23-298C24.5-003"; exon_number 3; exon_id "OTTMUSE00000779153.1"; tag "RNA_Seq_supported_partial"; protein_id "OTTMUSP00000081311.1";
chr17	havana	UTR	37592633	37592743	.	-	.	gene_id "OTTMUSG00000037463.2"; transcript_id "OTTMUST00000156022.1"; gene_type "protein_coding"; gene_name "Olfr114"; transcript_type "protein_coding"; transcript_name "RP23-298C24.5-003"; exon_number 1; exon_id "OTTMUSE00000779152.1"; tag "RNA_Seq_supported_partial"; protein_id "OTTMUSP00000081311.1";
chr17	havana	UTR	37591125	37591325	.	-	.	gene_id "OTTMUSG00000037463.2"; transcript_id "OTTMUST00000156022.1"; gene_type "protein_coding"; gene_name "Olfr114"; transcript_type "protein_coding"; transcript_name "RP23-298C24.5-003"; exon_number 2; exon_id "OTTMUSE00000779155.1"; tag "RNA_Seq_supported_partial"; protein_id "OTTMUSP00000081311.1";
chr17	havana	UTR	37589233	37589415	.	-	.	gene_id "OTTMUSG00000037463.2"; transcript_id "OTTMUST00000156022.1"; gene_type "protein_coding"; gene_name "Olfr114"; transcript_type "protein_coding"; transcript_name "RP23-298C24.5-003"; exon_number 3; exon_id "OTTMUSE00000779153.1"; tag "RNA_Seq_supported_partial"; protein_id "OTTMUSP00000081311.1";
chr17	havana	UTR	37590352	37590377	.	-	.	gene_id "OTTMUSG00000037463.2"; transcript_id "OTTMUST00000156022.1"; gene_type "protein_coding"; gene_name "Olfr114"; transcript_type "protein_coding"; transcript_name "RP23-298C24.5-003"; exon_number 3; exon_id "OTTMUSE00000779153.1"; tag "RNA_Seq_supported_partial"; protein_id "OTTMUSP00000081311.1";
chr17	havana	exon	37589382	37590381	.	-	.	gene_id "OTTMUSG00000037463.2"; transcript_id "OTTMUST00000096617.1"; gene_type "protein_coding"; gene_name "Olfr114"; transcript_type "protein_coding"; transcript_name "RP23-298C24.5-001"; exon_number 1; exon_id "OTTMUSE00000555428.1"; tag "upstream_ATG"; protein_id "OTTMUSP00000053995.1";
chr17	havana	CDS	37589416	37590351	.	-	0	gene_id "OTTMUSG00000037463.2"; transcript_id "OTTMUST00000096617.1"; gene_type "protein_coding"; gene_name "Olfr114"; transcript_type "protein_coding"; transcript_name "RP23-298C24.5-001"; exon_number 1; exon_id "OTTMUSE00000555428.1"; tag "upstream_ATG"; protein_id "OTTMUSP00000053995.1";
chr17	havana	start_codon	37590349	37590351	.	-	0	gene_id "OTTMUSG00000037463.2"; transcript_id "OTTMUST00000096617.1"; gene_type "protein_coding"; gene_name "Olfr114"; transcript_type "protein_coding"; transcript_name "RP23-298C24.5-001"; exon_number 1; exon_id "OTTMUSE00000555428.1"; tag "upstream_ATG"; protein_id "OTTMUSP00000053995.1";
chr17	havana	stop_codon	37589413	37589415	.	-	0	gene_id "OTTMUSG00000037463.2"; transcript_id "OTTMUST00000096617.1"; gene_type "protein_coding"; gene_name "Olfr114"; transcript_type "protein_coding"; transcript_name "RP23-298C24.5-001"; exon_number 1; exon_id "OTTMUSE00000555428.1"; tag "upstream_ATG"; protein_id "OTTMUSP00000053995.1";
chr17	havana	UTR	37589382	37589415	.	-	.	gene_id "OTTMUSG00000037463.2"; transcript_id "OTTMUST00000096617.1"; gene_type "protein_coding"; gene_name "Olfr114"; transcript_type "protein_coding"; transcript_name "RP23-298C24.5-001"; exon_number 1; exon_id "OTTMUSE00000555428.1"; tag "upstream_ATG"; protein_id "OTTMUSP00000053995.1";
chr17	havana	UTR	37590352	37590381	.	-	.	gene_id "OTTMUSG00000037463.2"; transcript_id "OTTMUST00000096617.1"; gene_type "protein_coding"; gene_name "Olfr114"; transcript_type "protein_coding"; transcript_name "RP23-298C24.5-001"; exon_number 1; exon_id "OTTMUSE00000555428.1"; tag "upstream_ATG"; protein_id "OTTMUSP00000053995.1";
chr17	havana	exon	37609408	37609509	.	-	.	gene_id "OTTMUSG00000059336.1"; transcript_id "OTTMUST00000145650.1"; gene_type "unprocessed_pseudogene"; gene_name "RP23-298C24.11"; transcript_type "unprocessed_pseudogene"; transcript_name "RP23-298C24.11-001"; exon_number 1; exon_id "OTTMUSE00000741748.1";
chr17	havana	exon	37608886	37608961	.	-	.	gene_id "OTTMUSG00000059336.1"; transcript_id "OTTMUST00000145650.1"; gene_type "unprocessed_pseudogene"; gene_name "RP23-298C24.11"; transcript_type "unprocessed_pseudogene"; transcript_name "RP23-298C24.11-001"; exon_number 2; exon_id "OTTMUSE00000741749.1";
chr17	havana	exon	37611925	37612051	.	-	.	gene_id "OTTMUSG00000037464.4"; transcript_id "OTTMUST00000157639.1"; gene_type "protein_coding"; gene_name "Olfr115"; transcript_type "protein_coding"; transcript_name "RP23-298C24.6-002"; exon_number 1; exon_id "OTTMUSE00000555601.1"; tag "alternative_5_UTR"; tag "RNA_Seq_supported_partial"; protein_id "OTTMUSP00000082068.1";
chr17	havana	exon	37611388	37611713	.	-	.	gene_id "OTTMUSG00000037464.4"; transcript_id "OTTMUST00000157639.1"; gene_type "protein_coding"; gene_name "Olfr115"; transcript_type "protein_coding"; transcript_name "RP23-298C24.6-002"; exon_number 2; exon_id "OTTMUSE00000784619.1"; tag "alternative_5_UTR"; tag "RNA_Seq_supported_partial"; protein_id "OTTMUSP00000082068.1";
chr17	havana	exon	37608940	37610781	.	-	.	gene_id "OTTMUSG00000037464.4"; transcript_id "OTTMUST00000157639.1"; gene_type "protein_coding"; gene_name "Olfr115"; transcript_type "protein_coding"; transcript_name "RP23-298C24.6-002"; exon_number 3; exon_id "OTTMUSE00000555429.4"; tag "alternative_5_UTR"; tag "RNA_Seq_supported_partial"; protein_id "OTTMUSP00000082068.1";
chr17	havana	CDS	37609820	37610749	.	-	0	gene_id "OTTMUSG00000037464.4"; transcript_id "OTTMUST00000157639.1"; gene_type "protein_coding"; gene_name "Olfr115"; transcript_type "protein_coding"; transcript_name "RP23-298C24.6-002"; exon_number 3; exon_id "OTTMUSE00000555429.4"; tag "alternative_5_UTR"; tag "RNA_Seq_supported_partial"; protein_id "OTTMUSP00000082068.1";
chr17	havana	start_codon	37610747	37610749	.	-	0	gene_id "OTTMUSG00000037464.4"; transcript_id "OTTMUST00000157639.1"; gene_type "protein_coding"; gene_name "Olfr115"; transcript_type "protein_coding"; transcript_name "RP23-298C24.6-002"; exon_number 3; exon_id "OTTMUSE00000555429.4"; tag "alternative_5_UTR"; tag "RNA_Seq_supported_partial"; protein_id "OTTMUSP00000082068.1";
chr17	havana	stop_codon	37609817	37609819	.	-	0	gene_id "OTTMUSG00000037464.4"; transcript_id "OTTMUST00000157639.1"; gene_type "protein_coding"; gene_name "Olfr115"; transcript_type "protein_coding"; transcript_name "RP23-298C24.6-002"; exon_number 3; exon_id "OTTMUSE00000555429.4"; tag "alternative_5_UTR"; tag "RNA_Seq_supported_partial"; protein_id "OTTMUSP00000082068.1";
chr17	havana	UTR	37611925	37612051	.	-	.	gene_id "OTTMUSG00000037464.4"; transcript_id "OTTMUST00000157639.1"; gene_type "protein_coding"; gene_name "Olfr115"; transcript_type "protein_coding"; transcript_name "RP23-298C24.6-002"; exon_number 1; exon_id "OTTMUSE00000555601.1"; tag "alternative_5_UTR"; tag "RNA_Seq_supported_partial"; protein_id "OTTMUSP00000082068.1";
chr17	havana	UTR	37611388	37611713	.	-	.	gene_id "OTTMUSG00000037464.4"; transcript_id "OTTMUST00000157639.1"; gene_type "protein_coding"; gene_name "Olfr115"; transcript_type "protein_coding"; transcript_name "RP23-298C24.6-002"; exon_number 2; exon_id "OTTMUSE00000784619.1"; tag "alternative_5_UTR"; tag "RNA_Seq_supported_partial"; protein_id "OTTMUSP00000082068.1";
chr17	havana	UTR	37608940	37609819	.	-	.	gene_id "OTTMUSG00000037464.4"; transcript_id "OTTMUST00000157639.1"; gene_type "protein_coding"; gene_name "Olfr115"; transcript_type "protein_coding"; transcript_name "RP23-298C24.6-002"; exon_number 3; exon_id "OTTMUSE00000555429.4"; tag "alternative_5_UTR"; tag "RNA_Seq_supported_partial"; protein_id "OTTMUSP00000082068.1";
chr17	havana	UTR	37610750	37610781	.	-	.	gene_id "OTTMUSG00000037464.4"; transcript_id "OTTMUST00000157639.1"; gene_type "protein_coding"; gene_name "Olfr115"; transcript_type "protein_coding"; transcript_name "RP23-298C24.6-002"; exon_number 3; exon_id "OTTMUSE00000555429.4"; tag "alternative_5_UTR"; tag "RNA_Seq_supported_partial"; protein_id "OTTMUSP00000082068.1";
chr17	havana	exon	37627073	37627109	.	-	.	gene_id "OTTMUSG00000037464.4"; transcript_id "OTTMUST00000096618.3"; gene_type "protein_coding"; gene_name "Olfr115"; transcript_type "protein_coding"; transcript_name "RP23-298C24.6-001"; exon_number 1; exon_id "OTTMUSE00000555602.1"; tag "RNA_Seq_supported_partial"; tag "upstream_ATG"; protein_id "OTTMUSP00000053996.2";
chr17	havana	exon	37625449	37625715	.	-	.	gene_id "OTTMUSG00000037464.4"; transcript_id "OTTMUST00000096618.3"; gene_type "protein_coding"; gene_name "Olfr115"; transcript_type "protein_coding"; transcript_name "RP23-298C24.6-001"; exon_number 2; exon_id "OTTMUSE00000555600.1"; tag "RNA_Seq_supported_partial"; tag "upstream_ATG"; protein_id "OTTMUSP00000053996.2";
chr17	havana	exon	37611925	37612051	.	-	.	gene_id "OTTMUSG00000037464.4"; transcript_id "OTTMUST00000096618.3"; gene_type "protein_coding"; gene_name "Olfr115"; transcript_type "protein_coding"; transcript_name "RP23-298C24.6-001"; exon_number 3; exon_id "OTTMUSE00000555601.1"; tag "RNA_Seq_supported_partial"; tag "upstream_ATG"; protein_id "OTTMUSP00000053996.2";
chr17	havana	exon	37608940	37610781	.	-	.	gene_id "OTTMUSG00000037464.4"; transcript_id "OTTMUST00000096618.3"; gene_type "protein_coding"; gene_name "Olfr115"; transcript_type "protein_coding"; transcript_name "RP23-298C24.6-001"; exon_number 4; exon_id "OTTMUSE00000555429.4"; tag "RNA_Seq_supported_partial"; tag "upstream_ATG"; protein_id "OTTMUSP00000053996.2";
chr17	havana	CDS	37609820	37610749	.	-	0	gene_id "OTTMUSG00000037464.4"; transcript_id "OTTMUST00000096618.3"; gene_type "protein_coding"; gene_name "Olfr115"; transcript_type "protein_coding"; transcript_name "RP23-298C24.6-001"; exon_number 4; exon_id "OTTMUSE00000555429.4"; tag "RNA_Seq_supported_partial"; tag "upstream_ATG"; protein_id "OTTMUSP00000053996.2";
chr17	havana	start_codon	37610747	37610749	.	-	0	gene_id "OTTMUSG00000037464.4"; transcript_id "OTTMUST00000096618.3"; gene_type "protein_coding"; gene_name "Olfr115"; transcript_type "protein_coding"; transcript_name "RP23-298C24.6-001"; exon_number 4; exon_id "OTTMUSE00000555429.4"; tag "RNA_Seq_supported_partial"; tag "upstream_ATG"; protein_id "OTTMUSP00000053996.2";
chr17	havana	stop_codon	37609817	37609819	.	-	0	gene_id "OTTMUSG00000037464.4"; transcript_id "OTTMUST00000096618.3"; gene_type "protein_coding"; gene_name "Olfr115"; transcript_type "protein_coding"; transcript_name "RP23-298C24.6-001"; exon_number 4; exon_id "OTTMUSE00000555429.4"; tag "RNA_Seq_supported_partial"; tag "upstream_ATG"; protein_id "OTTMUSP00000053996.2";
chr17	havana	UTR	37627073	37627109	.	-	.	gene_id "OTTMUSG00000037464.4"; transcript_id "OTTMUST00000096618.3"; gene_type "protein_coding"; gene_name "Olfr115"; transcript_type "protein_coding"; transcript_name "RP23-298C24.6-001"; exon_number 1; exon_id "OTTMUSE00000555602.1"; tag "RNA_Seq_supported_partial"; tag "upstream_ATG"; protein_id "OTTMUSP00000053996.2";
chr17	havana	UTR	37625449	37625715	.	-	.	gene_id "OTTMUSG00000037464.4"; transcript_id "OTTMUST00000096618.3"; gene_type "protein_coding"; gene_name "Olfr115"; transcript_type "protein_coding"; transcript_name "RP23-298C24.6-001"; exon_number 2; exon_id "OTTMUSE00000555600.1"; tag "RNA_Seq_supported_partial"; tag "upstream_ATG"; protein_id "OTTMUSP00000053996.2";
chr17	havana	UTR	37611925	37612051	.	-	.	gene_id "OTTMUSG00000037464.4"; transcript_id "OTTMUST00000096618.3"; gene_type "protein_coding"; gene_name "Olfr115"; transcript_type "protein_coding"; transcript_name "RP23-298C24.6-001"; exon_number 3; exon_id "OTTMUSE00000555601.1"; tag "RNA_Seq_supported_partial"; tag "upstream_ATG"; protein_id "OTTMUSP00000053996.2";
chr17	havana	UTR	37608940	37609819	.	-	.	gene_id "OTTMUSG00000037464.4"; transcript_id "OTTMUST00000096618.3"; gene_type "protein_coding"; gene_name "Olfr115"; transcript_type "protein_coding"; transcript_name "RP23-298C24.6-001"; exon_number 4; exon_id "OTTMUSE00000555429.4"; tag "RNA_Seq_supported_partial"; tag "upstream_ATG"; protein_id "OTTMUSP00000053996.2";
chr17	havana	UTR	37610750	37610781	.	-	.	gene_id "OTTMUSG00000037464.4"; transcript_id "OTTMUST00000096618.3"; gene_type "protein_coding"; gene_name "Olfr115"; transcript_type "protein_coding"; transcript_name "RP23-298C24.6-001"; exon_number 4; exon_id "OTTMUSE00000555429.4"; tag "RNA_Seq_supported_partial"; tag "upstream_ATG"; protein_id "OTTMUSP00000053996.2";
chr17	havana	exon	37627073	37627199	.	-	.	gene_id "OTTMUSG00000037465.3"; transcript_id "OTTMUST00000096619.3"; gene_type "protein_coding"; gene_name "Olfr116"; transcript_type "protein_coding"; transcript_name "RP23-298C24.10-001"; exon_number 1; exon_id "OTTMUSE00000776359.1"; tag "RNA_Seq_supported_partial"; protein_id "OTTMUSP00000080467.1";
chr17	havana	exon	37625449	37625715	.	-	.	gene_id "OTTMUSG00000037465.3"; transcript_id "OTTMUST00000096619.3"; gene_type "protein_coding"; gene_name "Olfr116"; transcript_type "protein_coding"; transcript_name "RP23-298C24.10-001"; exon_number 2; exon_id "OTTMUSE00000776361.1"; tag "RNA_Seq_supported_partial"; protein_id "OTTMUSP00000080467.1";
chr17	havana	exon	37620577	37624659	.	-	.	gene_id "OTTMUSG00000037465.3"; transcript_id "OTTMUST00000096619.3"; gene_type "protein_coding"; gene_name "Olfr116"; transcript_type "protein_coding"; transcript_name "RP23-298C24.10-001"; exon_number 3; exon_id "OTTMUSE00000776360.1"; tag "RNA_Seq_supported_partial"; protein_id "OTTMUSP00000080467.1";
chr17	havana	CDS	37623671	37624633	.	-	0	gene_id "OTTMUSG00000037465.3"; transcript_id "OTTMUST00000096619.3"; gene_type "protein_coding"; gene_name "Olfr116"; transcript_type "protein_coding"; transcript_name "RP23-298C24.10-001"; exon_number 3; exon_id "OTTMUSE00000776360.1"; tag "RNA_Seq_supported_partial"; protein_id "OTTMUSP00000080467.1";
chr17	havana	start_codon	37624631	37624633	.	-	0	gene_id "OTTMUSG00000037465.3"; transcript_id "OTTMUST00000096619.3"; gene_type "protein_coding"; gene_name "Olfr116"; transcript_type "protein_coding"; transcript_name "RP23-298C24.10-001"; exon_number 3; exon_id "OTTMUSE00000776360.1"; tag "RNA_Seq_supported_partial"; protein_id "OTTMUSP00000080467.1";
chr17	havana	stop_codon	37623668	37623670	.	-	0	gene_id "OTTMUSG00000037465.3"; transcript_id "OTTMUST00000096619.3"; gene_type "protein_coding"; gene_name "Olfr116"; transcript_type "protein_coding"; transcript_name "RP23-298C24.10-001"; exon_number 3; exon_id "OTTMUSE00000776360.1"; tag "RNA_Seq_supported_partial"; protein_id "OTTMUSP00000080467.1";
chr17	havana	UTR	37627073	37627199	.	-	.	gene_id "OTTMUSG00000037465.3"; transcript_id "OTTMUST00000096619.3"; gene_type "protein_coding"; gene_name "Olfr116"; transcript_type "protein_coding"; transcript_name "RP23-298C24.10-001"; exon_number 1; exon_id "OTTMUSE00000776359.1"; tag "RNA_Seq_supported_partial"; protein_id "OTTMUSP00000080467.1";
chr17	havana	UTR	37625449	37625715	.	-	.	gene_id "OTTMUSG00000037465.3"; transcript_id "OTTMUST00000096619.3"; gene_type "protein_coding"; gene_name "Olfr116"; transcript_type "protein_coding"; transcript_name "RP23-298C24.10-001"; exon_number 2; exon_id "OTTMUSE00000776361.1"; tag "RNA_Seq_supported_partial"; protein_id "OTTMUSP00000080467.1";
chr17	havana	UTR	37620577	37623670	.	-	.	gene_id "OTTMUSG00000037465.3"; transcript_id "OTTMUST00000096619.3"; gene_type "protein_coding"; gene_name "Olfr116"; transcript_type "protein_coding"; transcript_name "RP23-298C24.10-001"; exon_number 3; exon_id "OTTMUSE00000776360.1"; tag "RNA_Seq_supported_partial"; protein_id "OTTMUSP00000080467.1";
chr17	havana	UTR	37624634	37624659	.	-	.	gene_id "OTTMUSG00000037465.3"; transcript_id "OTTMUST00000096619.3"; gene_type "protein_coding"; gene_name "Olfr116"; transcript_type "protein_coding"; transcript_name "RP23-298C24.10-001"; exon_number 3; exon_id "OTTMUSE00000776360.1"; tag "RNA_Seq_supported_partial"; protein_id "OTTMUSP00000080467.1";
chr17	havana	exon	37663186	37663775	.	-	.	gene_id "OTTMUSG00000037466.3"; transcript_id "OTTMUST00000156023.1"; gene_type "protein_coding"; gene_name "Olfr117"; transcript_type "protein_coding"; transcript_name "RP23-298C24.8-002"; exon_number 1; exon_id "OTTMUSE00000779160.1"; tag "RNA_Seq_supported_partial"; protein_id "OTTMUSP00000081313.1";
chr17	havana	exon	37662267	37662391	.	-	.	gene_id "OTTMUSG00000037466.3"; transcript_id "OTTMUST00000156023.1"; gene_type "protein_coding"; gene_name "Olfr117"; transcript_type "protein_coding"; transcript_name "RP23-298C24.8-002"; exon_number 2; exon_id "OTTMUSE00000779163.1"; tag "RNA_Seq_supported_partial"; protein_id "OTTMUSP00000081313.1";
chr17	havana	exon	37661134	37661180	.	-	.	gene_id "OTTMUSG00000037466.3"; transcript_id "OTTMUST00000156023.1"; gene_type "protein_coding"; gene_name "Olfr117"; transcript_type "protein_coding"; transcript_name "RP23-298C24.8-002"; exon_number 3; exon_id "OTTMUSE00000779162.1"; tag "RNA_Seq_supported_partial"; protein_id "OTTMUSP00000081313.1";
chr17	havana	exon	37657600	37660335	.	-	.	gene_id "OTTMUSG00000037466.3"; transcript_id "OTTMUST00000156023.1"; gene_type "protein_coding"; gene_name "Olfr117"; transcript_type "protein_coding"; transcript_name "RP23-298C24.8-002"; exon_number 4; exon_id "OTTMUSE00000779164.1"; tag "RNA_Seq_supported_partial"; protein_id "OTTMUSP00000081313.1";
chr17	havana	CDS	37659381	37660331	.	-	0	gene_id "OTTMUSG00000037466.3"; transcript_id "OTTMUST00000156023.1"; gene_type "protein_coding"; gene_name "Olfr117"; transcript_type "protein_coding"; transcript_name "RP23-298C24.8-002"; exon_number 4; exon_id "OTTMUSE00000779164.1"; tag "RNA_Seq_supported_partial"; protein_id "OTTMUSP00000081313.1";
chr17	havana	start_codon	37660329	37660331	.	-	0	gene_id "OTTMUSG00000037466.3"; transcript_id "OTTMUST00000156023.1"; gene_type "protein_coding"; gene_name "Olfr117"; transcript_type "protein_coding"; transcript_name "RP23-298C24.8-002"; exon_number 4; exon_id "OTTMUSE00000779164.1"; tag "RNA_Seq_supported_partial"; protein_id "OTTMUSP00000081313.1";
chr17	havana	stop_codon	37659378	37659380	.	-	0	gene_id "OTTMUSG00000037466.3"; transcript_id "OTTMUST00000156023.1"; gene_type "protein_coding"; gene_name "Olfr117"; transcript_type "protein_coding"; transcript_name "RP23-298C24.8-002"; exon_number 4; exon_id "OTTMUSE00000779164.1"; tag "RNA_Seq_supported_partial"; protein_id "OTTMUSP00000081313.1";
chr17	havana	UTR	37663186	37663775	.	-	.	gene_id "OTTMUSG00000037466.3"; transcript_id "OTTMUST00000156023.1"; gene_type "protein_coding"; gene_name "Olfr117"; transcript_type "protein_coding"; transcript_name "RP23-298C24.8-002"; exon_number 1; exon_id "OTTMUSE00000779160.1"; tag "RNA_Seq_supported_partial"; protein_id "OTTMUSP00000081313.1";
chr17	havana	UTR	37662267	37662391	.	-	.	gene_id "OTTMUSG00000037466.3"; transcript_id "OTTMUST00000156023.1"; gene_type "protein_coding"; gene_name "Olfr117"; transcript_type "protein_coding"; transcript_name "RP23-298C24.8-002"; exon_number 2; exon_id "OTTMUSE00000779163.1"; tag "RNA_Seq_supported_partial"; protein_id "OTTMUSP00000081313.1";
chr17	havana	UTR	37661134	37661180	.	-	.	gene_id "OTTMUSG00000037466.3"; transcript_id "OTTMUST00000156023.1"; gene_type "protein_coding"; gene_name "Olfr117"; transcript_type "protein_coding"; transcript_name "RP23-298C24.8-002"; exon_number 3; exon_id "OTTMUSE00000779162.1"; tag "RNA_Seq_supported_partial"; protein_id "OTTMUSP00000081313.1";
chr17	havana	UTR	37657600	37659380	.	-	.	gene_id "OTTMUSG00000037466.3"; transcript_id "OTTMUST00000156023.1"; gene_type "protein_coding"; gene_name "Olfr117"; transcript_type "protein_coding"; transcript_name "RP23-298C24.8-002"; exon_number 4; exon_id "OTTMUSE00000779164.1"; tag "RNA_Seq_supported_partial"; protein_id "OTTMUSP00000081313.1";
chr17	havana	UTR	37660332	37660335	.	-	.	gene_id "OTTMUSG00000037466.3"; transcript_id "OTTMUST00000156023.1"; gene_type "protein_coding"; gene_name "Olfr117"; transcript_type "protein_coding"; transcript_name "RP23-298C24.8-002"; exon_number 4; exon_id "OTTMUSE00000779164.1"; tag "RNA_Seq_supported_partial"; protein_id "OTTMUSP00000081313.1";
chr17	havana	exon	37663508	37663782	.	-	.	gene_id "OTTMUSG00000037466.3"; transcript_id "OTTMUST00000096620.3"; gene_type "protein_coding"; gene_name "Olfr117"; transcript_type "protein_coding"; transcript_name "RP23-298C24.8-001"; exon_number 1; exon_id "OTTMUSE00000779157.1"; tag "RNA_Seq_supported_partial"; protein_id "OTTMUSP00000081312.1";
chr17	havana	exon	37662267	37662391	.	-	.	gene_id "OTTMUSG00000037466.3"; transcript_id "OTTMUST00000096620.3"; gene_type "protein_coding"; gene_name "Olfr117"; transcript_type "protein_coding"; transcript_name "RP23-298C24.8-001"; exon_number 2; exon_id "OTTMUSE00000779163.1"; tag "RNA_Seq_supported_partial"; protein_id "OTTMUSP00000081312.1";
chr17	havana	exon	37661134	37661180	.	-	.	gene_id "OTTMUSG00000037466.3"; transcript_id "OTTMUST00000096620.3"; gene_type "protein_coding"; gene_name "Olfr117"; transcript_type "protein_coding"; transcript_name "RP23-298C24.8-001"; exon_number 3; exon_id "OTTMUSE00000779162.1"; tag "RNA_Seq_supported_partial"; protein_id "OTTMUSP00000081312.1";
chr17	havana	exon	37657600	37660335	.	-	.	gene_id "OTTMUSG00000037466.3"; transcript_id "OTTMUST00000096620.3"; gene_type "protein_coding"; gene_name "Olfr117"; transcript_type "protein_coding"; transcript_name "RP23-298C24.8-001"; exon_number 4; exon_id "OTTMUSE00000779164.1"; tag "RNA_Seq_supported_partial"; protein_id "OTTMUSP00000081312.1";
chr17	havana	CDS	37659381	37660331	.	-	0	gene_id "OTTMUSG00000037466.3"; transcript_id "OTTMUST00000096620.3"; gene_type "protein_coding"; gene_name "Olfr117"; transcript_type "protein_coding"; transcript_name "RP23-298C24.8-001"; exon_number 4; exon_id "OTTMUSE00000779164.1"; tag "RNA_Seq_supported_partial"; protein_id "OTTMUSP00000081312.1";
chr17	havana	start_codon	37660329	37660331	.	-	0	gene_id "OTTMUSG00000037466.3"; transcript_id "OTTMUST00000096620.3"; gene_type "protein_coding"; gene_name "Olfr117"; transcript_type "protein_coding"; transcript_name "RP23-298C24.8-001"; exon_number 4; exon_id "OTTMUSE00000779164.1"; tag "RNA_Seq_supported_partial"; protein_id "OTTMUSP00000081312.1";
chr17	havana	stop_codon	37659378	37659380	.	-	0	gene_id "OTTMUSG00000037466.3"; transcript_id "OTTMUST00000096620.3"; gene_type "protein_coding"; gene_name "Olfr117"; transcript_type "protein_coding"; transcript_name "RP23-298C24.8-001"; exon_number 4; exon_id "OTTMUSE00000779164.1"; tag "RNA_Seq_supported_partial"; protein_id "OTTMUSP00000081312.1";
chr17	havana	UTR	37663508	37663782	.	-	.	gene_id "OTTMUSG00000037466.3"; transcript_id "OTTMUST00000096620.3"; gene_type "protein_coding"; gene_name "Olfr117"; transcript_type "protein_coding"; transcript_name "RP23-298C24.8-001"; exon_number 1; exon_id "OTTMUSE00000779157.1"; tag "RNA_Seq_supported_partial"; protein_id "OTTMUSP00000081312.1";
chr17	havana	UTR	37662267	37662391	.	-	.	gene_id "OTTMUSG00000037466.3"; transcript_id "OTTMUST00000096620.3"; gene_type "protein_coding"; gene_name "Olfr117"; transcript_type "protein_coding"; transcript_name "RP23-298C24.8-001"; exon_number 2; exon_id "OTTMUSE00000779163.1"; tag "RNA_Seq_supported_partial"; protein_id "OTTMUSP00000081312.1";
chr17	havana	UTR	37661134	37661180	.	-	.	gene_id "OTTMUSG00000037466.3"; transcript_id "OTTMUST00000096620.3"; gene_type "protein_coding"; gene_name "Olfr117"; transcript_type "protein_coding"; transcript_name "RP23-298C24.8-001"; exon_number 3; exon_id "OTTMUSE00000779162.1"; tag "RNA_Seq_supported_partial"; protein_id "OTTMUSP00000081312.1";
chr17	havana	UTR	37657600	37659380	.	-	.	gene_id "OTTMUSG00000037466.3"; transcript_id "OTTMUST00000096620.3"; gene_type "protein_coding"; gene_name "Olfr117"; transcript_type "protein_coding"; transcript_name "RP23-298C24.8-001"; exon_number 4; exon_id "OTTMUSE00000779164.1"; tag "RNA_Seq_supported_partial"; protein_id "OTTMUSP00000081312.1";
chr17	havana	UTR	37660332	37660335	.	-	.	gene_id "OTTMUSG00000037466.3"; transcript_id "OTTMUST00000096620.3"; gene_type "protein_coding"; gene_name "Olfr117"; transcript_type "protein_coding"; transcript_name "RP23-298C24.8-001"; exon_number 4; exon_id "OTTMUSE00000779164.1"; tag "RNA_Seq_supported_partial"; protein_id "OTTMUSP00000081312.1";
chr17	havana	exon	37667768	37668084	.	+	.	gene_id "OTTMUSG00000037468.3"; transcript_id "OTTMUST00000096622.3"; gene_type "protein_coding"; gene_name "Olfr118"; transcript_type "protein_coding"; transcript_name "RP23-298C24.9-001"; exon_number 1; exon_id "OTTMUSE00000779034.1"; tag "RNA_Seq_supported_partial"; protein_id "OTTMUSP00000081270.1";
chr17	havana	exon	37672022	37673476	.	+	.	gene_id "OTTMUSG00000037468.3"; transcript_id "OTTMUST00000096622.3"; gene_type "protein_coding"; gene_name "Olfr118"; transcript_type "protein_coding"; transcript_name "RP23-298C24.9-001"; exon_number 2; exon_id "OTTMUSE00000779031.1"; tag "RNA_Seq_supported_partial"; protein_id "OTTMUSP00000081270.1";
chr17	havana	CDS	37672025	37672987	.	+	0	gene_id "OTTMUSG00000037468.3"; transcript_id "OTTMUST00000096622.3"; gene_type "protein_coding"; gene_name "Olfr118"; transcript_type "protein_coding"; transcript_name "RP23-298C24.9-001"; exon_number 2; exon_id "OTTMUSE00000779031.1"; tag "RNA_Seq_supported_partial"; protein_id "OTTMUSP00000081270.1";
chr17	havana	start_codon	37672025	37672027	.	+	0	gene_id "OTTMUSG00000037468.3"; transcript_id "OTTMUST00000096622.3"; gene_type "protein_coding"; gene_name "Olfr118"; transcript_type "protein_coding"; transcript_name "RP23-298C24.9-001"; exon_number 2; exon_id "OTTMUSE00000779031.1"; tag "RNA_Seq_supported_partial"; protein_id "OTTMUSP00000081270.1";
chr17	havana	stop_codon	37672988	37672990	.	+	0	gene_id "OTTMUSG00000037468.3"; transcript_id "OTTMUST00000096622.3"; gene_type "protein_coding"; gene_name "Olfr118"; transcript_type "protein_coding"; transcript_name "RP23-298C24.9-001"; exon_number 2; exon_id "OTTMUSE00000779031.1"; tag "RNA_Seq_supported_partial"; protein_id "OTTMUSP00000081270.1";
chr17	havana	UTR	37667768	37668084	.	+	.	gene_id "OTTMUSG00000037468.3"; transcript_id "OTTMUST00000096622.3"; gene_type "protein_coding"; gene_name "Olfr118"; transcript_type "protein_coding"; transcript_name "RP23-298C24.9-001"; exon_number 1; exon_id "OTTMUSE00000779034.1"; tag "RNA_Seq_supported_partial"; protein_id "OTTMUSP00000081270.1";
chr17	havana	UTR	37672022	37672024	.	+	.	gene_id "OTTMUSG00000037468.3"; transcript_id "OTTMUST00000096622.3"; gene_type "protein_coding"; gene_name "Olfr118"; transcript_type "protein_coding"; transcript_name "RP23-298C24.9-001"; exon_number 2; exon_id "OTTMUSE00000779031.1"; tag "RNA_Seq_supported_partial"; protein_id "OTTMUSP00000081270.1";
chr17	havana	UTR	37672988	37673476	.	+	.	gene_id "OTTMUSG00000037468.3"; transcript_id "OTTMUST00000096622.3"; gene_type "protein_coding"; gene_name "Olfr118"; transcript_type "protein_coding"; transcript_name "RP23-298C24.9-001"; exon_number 2; exon_id "OTTMUSE00000779031.1"; tag "RNA_Seq_supported_partial"; protein_id "OTTMUSP00000081270.1";
chr17	havana	exon	37666988	37667274	.	+	.	gene_id "OTTMUSG00000037468.3"; transcript_id "OTTMUST00000155992.1"; gene_type "protein_coding"; gene_name "Olfr118"; transcript_type "protein_coding"; transcript_name "RP23-298C24.9-002"; exon_number 1; exon_id "OTTMUSE00000779032.1"; tag "RNA_Seq_supported_partial"; protein_id "OTTMUSP00000081271.1";
chr17	havana	exon	37672022	37673476	.	+	.	gene_id "OTTMUSG00000037468.3"; transcript_id "OTTMUST00000155992.1"; gene_type "protein_coding"; gene_name "Olfr118"; transcript_type "protein_coding"; transcript_name "RP23-298C24.9-002"; exon_number 2; exon_id "OTTMUSE00000779031.1"; tag "RNA_Seq_supported_partial"; protein_id "OTTMUSP00000081271.1";
chr17	havana	CDS	37672025	37672987	.	+	0	gene_id "OTTMUSG00000037468.3"; transcript_id "OTTMUST00000155992.1"; gene_type "protein_coding"; gene_name "Olfr118"; transcript_type "protein_coding"; transcript_name "RP23-298C24.9-002"; exon_number 2; exon_id "OTTMUSE00000779031.1"; tag "RNA_Seq_supported_partial"; protein_id "OTTMUSP00000081271.1";
chr17	havana	start_codon	37672025	37672027	.	+	0	gene_id "OTTMUSG00000037468.3"; transcript_id "OTTMUST00000155992.1"; gene_type "protein_coding"; gene_name "Olfr118"; transcript_type "protein_coding"; transcript_name "RP23-298C24.9-002"; exon_number 2; exon_id "OTTMUSE00000779031.1"; tag "RNA_Seq_supported_partial"; protein_id "OTTMUSP00000081271.1";
chr17	havana	stop_codon	37672988	37672990	.	+	0	gene_id "OTTMUSG00000037468.3"; transcript_id "OTTMUST00000155992.1"; gene_type "protein_coding"; gene_name "Olfr118"; transcript_type "protein_coding"; transcript_name "RP23-298C24.9-002"; exon_number 2; exon_id "OTTMUSE00000779031.1"; tag "RNA_Seq_supported_partial"; protein_id "OTTMUSP00000081271.1";
chr17	havana	UTR	37666988	37667274	.	+	.	gene_id "OTTMUSG00000037468.3"; transcript_id "OTTMUST00000155992.1"; gene_type "protein_coding"; gene_name "Olfr118"; transcript_type "protein_coding"; transcript_name "RP23-298C24.9-002"; exon_number 1; exon_id "OTTMUSE00000779032.1"; tag "RNA_Seq_supported_partial"; protein_id "OTTMUSP00000081271.1";
chr17	havana	UTR	37672022	37672024	.	+	.	gene_id "OTTMUSG00000037468.3"; transcript_id "OTTMUST00000155992.1"; gene_type "protein_coding"; gene_name "Olfr118"; transcript_type "protein_coding"; transcript_name "RP23-298C24.9-002"; exon_number 2; exon_id "OTTMUSE00000779031.1"; tag "RNA_Seq_supported_partial"; protein_id "OTTMUSP00000081271.1";
chr17	havana	UTR	37672988	37673476	.	+	.	gene_id "OTTMUSG00000037468.3"; transcript_id "OTTMUST00000155992.1"; gene_type "protein_coding"; gene_name "Olfr118"; transcript_type "protein_coding"; transcript_name "RP23-298C24.9-002"; exon_number 2; exon_id "OTTMUSE00000779031.1"; tag "RNA_Seq_supported_partial"; protein_id "OTTMUSP00000081271.1";
chr17	havana	exon	37696564	37696748	.	+	.	gene_id "OTTMUSG00000037469.3"; transcript_id "OTTMUST00000155319.1"; gene_type "protein_coding"; gene_name "Olfr119"; transcript_type "protein_coding"; transcript_name "RP23-373C24.2-002"; exon_number 1; exon_id "OTTMUSE00000776313.1"; tag "RNA_Seq_supported_partial"; protein_id "OTTMUSP00000080446.1";
chr17	havana	exon	37696921	37697001	.	+	.	gene_id "OTTMUSG00000037469.3"; transcript_id "OTTMUST00000155319.1"; gene_type "protein_coding"; gene_name "Olfr119"; transcript_type "protein_coding"; transcript_name "RP23-373C24.2-002"; exon_number 2; exon_id "OTTMUSE00000776311.1"; tag "RNA_Seq_supported_partial"; protein_id "OTTMUSP00000080446.1";
chr17	havana	exon	37700669	37702124	.	+	.	gene_id "OTTMUSG00000037469.3"; transcript_id "OTTMUST00000155319.1"; gene_type "protein_coding"; gene_name "Olfr119"; transcript_type "protein_coding"; transcript_name "RP23-373C24.2-002"; exon_number 3; exon_id "OTTMUSE00000776314.1"; tag "RNA_Seq_supported_partial"; protein_id "OTTMUSP00000080446.1";
chr17	havana	CDS	37700672	37701634	.	+	0	gene_id "OTTMUSG00000037469.3"; transcript_id "OTTMUST00000155319.1"; gene_type "protein_coding"; gene_name "Olfr119"; transcript_type "protein_coding"; transcript_name "RP23-373C24.2-002"; exon_number 3; exon_id "OTTMUSE00000776314.1"; tag "RNA_Seq_supported_partial"; protein_id "OTTMUSP00000080446.1";
chr17	havana	start_codon	37700672	37700674	.	+	0	gene_id "OTTMUSG00000037469.3"; transcript_id "OTTMUST00000155319.1"; gene_type "protein_coding"; gene_name "Olfr119"; transcript_type "protein_coding"; transcript_name "RP23-373C24.2-002"; exon_number 3; exon_id "OTTMUSE00000776314.1"; tag "RNA_Seq_supported_partial"; protein_id "OTTMUSP00000080446.1";
chr17	havana	stop_codon	37701635	37701637	.	+	0	gene_id "OTTMUSG00000037469.3"; transcript_id "OTTMUST00000155319.1"; gene_type "protein_coding"; gene_name "Olfr119"; transcript_type "protein_coding"; transcript_name "RP23-373C24.2-002"; exon_number 3; exon_id "OTTMUSE00000776314.1"; tag "RNA_Seq_supported_partial"; protein_id "OTTMUSP00000080446.1";
chr17	havana	UTR	37696564	37696748	.	+	.	gene_id "OTTMUSG00000037469.3"; transcript_id "OTTMUST00000155319.1"; gene_type "protein_coding"; gene_name "Olfr119"; transcript_type "protein_coding"; transcript_name "RP23-373C24.2-002"; exon_number 1; exon_id "OTTMUSE00000776313.1"; tag "RNA_Seq_supported_partial"; protein_id "OTTMUSP00000080446.1";
chr17	havana	UTR	37696921	37697001	.	+	.	gene_id "OTTMUSG00000037469.3"; transcript_id "OTTMUST00000155319.1"; gene_type "protein_coding"; gene_name "Olfr119"; transcript_type "protein_coding"; transcript_name "RP23-373C24.2-002"; exon_number 2; exon_id "OTTMUSE00000776311.1"; tag "RNA_Seq_supported_partial"; protein_id "OTTMUSP00000080446.1";
chr17	havana	UTR	37700669	37700671	.	+	.	gene_id "OTTMUSG00000037469.3"; transcript_id "OTTMUST00000155319.1"; gene_type "protein_coding"; gene_name "Olfr119"; transcript_type "protein_coding"; transcript_name "RP23-373C24.2-002"; exon_number 3; exon_id "OTTMUSE00000776314.1"; tag "RNA_Seq_supported_partial"; protein_id "OTTMUSP00000080446.1";
chr17	havana	UTR	37701635	37702124	.	+	.	gene_id "OTTMUSG00000037469.3"; transcript_id "OTTMUST00000155319.1"; gene_type "protein_coding"; gene_name "Olfr119"; transcript_type "protein_coding"; transcript_name "RP23-373C24.2-002"; exon_number 3; exon_id "OTTMUSE00000776314.1"; tag "RNA_Seq_supported_partial"; protein_id "OTTMUSP00000080446.1";
chr17	havana	exon	37696664	37696748	.	+	.	gene_id "OTTMUSG00000037469.3"; transcript_id "OTTMUST00000096623.3"; gene_type "protein_coding"; gene_name "Olfr119"; transcript_type "protein_coding"; transcript_name "RP23-373C24.2-001"; exon_number 1; exon_id "OTTMUSE00000776310.1"; tag "RNA_Seq_supported_partial"; protein_id "OTTMUSP00000080447.1";
chr17	havana	exon	37700669	37702124	.	+	.	gene_id "OTTMUSG00000037469.3"; transcript_id "OTTMUST00000096623.3"; gene_type "protein_coding"; gene_name "Olfr119"; transcript_type "protein_coding"; transcript_name "RP23-373C24.2-001"; exon_number 2; exon_id "OTTMUSE00000776314.1"; tag "RNA_Seq_supported_partial"; protein_id "OTTMUSP00000080447.1";
chr17	havana	CDS	37700672	37701634	.	+	0	gene_id "OTTMUSG00000037469.3"; transcript_id "OTTMUST00000096623.3"; gene_type "protein_coding"; gene_name "Olfr119"; transcript_type "protein_coding"; transcript_name "RP23-373C24.2-001"; exon_number 2; exon_id "OTTMUSE00000776314.1"; tag "RNA_Seq_supported_partial"; protein_id "OTTMUSP00000080447.1";
chr17	havana	start_codon	37700672	37700674	.	+	0	gene_id "OTTMUSG00000037469.3"; transcript_id "OTTMUST00000096623.3"; gene_type "protein_coding"; gene_name "Olfr119"; transcript_type "protein_coding"; transcript_name "RP23-373C24.2-001"; exon_number 2; exon_id "OTTMUSE00000776314.1"; tag "RNA_Seq_supported_partial"; protein_id "OTTMUSP00000080447.1";
chr17	havana	stop_codon	37701635	37701637	.	+	0	gene_id "OTTMUSG00000037469.3"; transcript_id "OTTMUST00000096623.3"; gene_type "protein_coding"; gene_name "Olfr119"; transcript_type "protein_coding"; transcript_name "RP23-373C24.2-001"; exon_number 2; exon_id "OTTMUSE00000776314.1"; tag "RNA_Seq_supported_partial"; protein_id "OTTMUSP00000080447.1";
chr17	havana	UTR	37696664	37696748	.	+	.	gene_id "OTTMUSG00000037469.3"; transcript_id "OTTMUST00000096623.3"; gene_type "protein_coding"; gene_name "Olfr119"; transcript_type "protein_coding"; transcript_name "RP23-373C24.2-001"; exon_number 1; exon_id "OTTMUSE00000776310.1"; tag "RNA_Seq_supported_partial"; protein_id "OTTMUSP00000080447.1";
chr17	havana	UTR	37700669	37700671	.	+	.	gene_id "OTTMUSG00000037469.3"; transcript_id "OTTMUST00000096623.3"; gene_type "protein_coding"; gene_name "Olfr119"; transcript_type "protein_coding"; transcript_name "RP23-373C24.2-001"; exon_number 2; exon_id "OTTMUSE00000776314.1"; tag "RNA_Seq_supported_partial"; protein_id "OTTMUSP00000080447.1";
chr17	havana	UTR	37701635	37702124	.	+	.	gene_id "OTTMUSG00000037469.3"; transcript_id "OTTMUST00000096623.3"; gene_type "protein_coding"; gene_name "Olfr119"; transcript_type "protein_coding"; transcript_name "RP23-373C24.2-001"; exon_number 2; exon_id "OTTMUSE00000776314.1"; tag "RNA_Seq_supported_partial"; protein_id "OTTMUSP00000080447.1";
chr17	havana	exon	37721808	37722234	.	+	.	gene_id "OTTMUSG00000037471.4"; transcript_id "OTTMUST00000096625.4"; gene_type "protein_coding"; gene_name "Olfr120"; transcript_type "protein_coding"; transcript_name "RP23-373C24.9-001"; exon_number 1; exon_id "OTTMUSE00000776315.1"; tag "RNA_Seq_supported_partial"; protein_id "OTTMUSP00000080448.1";
chr17	havana	exon	37726023	37727220	.	+	.	gene_id "OTTMUSG00000037471.4"; transcript_id "OTTMUST00000096625.4"; gene_type "protein_coding"; gene_name "Olfr120"; transcript_type "protein_coding"; transcript_name "RP23-373C24.9-001"; exon_number 2; exon_id "OTTMUSE00000776316.1"; tag "RNA_Seq_supported_partial"; protein_id "OTTMUSP00000080448.1";
chr17	havana	CDS	37726026	37726988	.	+	0	gene_id "OTTMUSG00000037471.4"; transcript_id "OTTMUST00000096625.4"; gene_type "protein_coding"; gene_name "Olfr120"; transcript_type "protein_coding"; transcript_name "RP23-373C24.9-001"; exon_number 2; exon_id "OTTMUSE00000776316.1"; tag "RNA_Seq_supported_partial"; protein_id "OTTMUSP00000080448.1";
chr17	havana	start_codon	37726026	37726028	.	+	0	gene_id "OTTMUSG00000037471.4"; transcript_id "OTTMUST00000096625.4"; gene_type "protein_coding"; gene_name "Olfr120"; transcript_type "protein_coding"; transcript_name "RP23-373C24.9-001"; exon_number 2; exon_id "OTTMUSE00000776316.1"; tag "RNA_Seq_supported_partial"; protein_id "OTTMUSP00000080448.1";
chr17	havana	stop_codon	37726989	37726991	.	+	0	gene_id "OTTMUSG00000037471.4"; transcript_id "OTTMUST00000096625.4"; gene_type "protein_coding"; gene_name "Olfr120"; transcript_type "protein_coding"; transcript_name "RP23-373C24.9-001"; exon_number 2; exon_id "OTTMUSE00000776316.1"; tag "RNA_Seq_supported_partial"; protein_id "OTTMUSP00000080448.1";
chr17	havana	UTR	37721808	37722234	.	+	.	gene_id "OTTMUSG00000037471.4"; transcript_id "OTTMUST00000096625.4"; gene_type "protein_coding"; gene_name "Olfr120"; transcript_type "protein_coding"; transcript_name "RP23-373C24.9-001"; exon_number 1; exon_id "OTTMUSE00000776315.1"; tag "RNA_Seq_supported_partial"; protein_id "OTTMUSP00000080448.1";
chr17	havana	UTR	37726023	37726025	.	+	.	gene_id "OTTMUSG00000037471.4"; transcript_id "OTTMUST00000096625.4"; gene_type "protein_coding"; gene_name "Olfr120"; transcript_type "protein_coding"; transcript_name "RP23-373C24.9-001"; exon_number 2; exon_id "OTTMUSE00000776316.1"; tag "RNA_Seq_supported_partial"; protein_id "OTTMUSP00000080448.1";
chr17	havana	UTR	37726989	37727220	.	+	.	gene_id "OTTMUSG00000037471.4"; transcript_id "OTTMUST00000096625.4"; gene_type "protein_coding"; gene_name "Olfr120"; transcript_type "protein_coding"; transcript_name "RP23-373C24.9-001"; exon_number 2; exon_id "OTTMUSE00000776316.1"; tag "RNA_Seq_supported_partial"; protein_id "OTTMUSP00000080448.1";
chr17	havana	exon	37748855	37748950	.	+	.	gene_id "OTTMUSG00000037472.3"; transcript_id "OTTMUST00000155993.1"; gene_type "protein_coding"; gene_name "Olfr121"; transcript_type "protein_coding"; transcript_name "RP23-373C24.8-002"; exon_number 1; exon_id "OTTMUSE00000555439.2"; tag "RNA_Seq_supported_partial"; protein_id "OTTMUSP00000081272.1";
chr17	havana	exon	37749121	37749201	.	+	.	gene_id "OTTMUSG00000037472.3"; transcript_id "OTTMUST00000155993.1"; gene_type "protein_coding"; gene_name "Olfr121"; transcript_type "protein_coding"; transcript_name "RP23-373C24.8-002"; exon_number 2; exon_id "OTTMUSE00000779035.1"; tag "RNA_Seq_supported_partial"; protein_id "OTTMUSP00000081272.1";
chr17	havana	exon	37751853	37753169	.	+	.	gene_id "OTTMUSG00000037472.3"; transcript_id "OTTMUST00000155993.1"; gene_type "protein_coding"; gene_name "Olfr121"; transcript_type "protein_coding"; transcript_name "RP23-373C24.8-002"; exon_number 3; exon_id "OTTMUSE00000779037.1"; tag "RNA_Seq_supported_partial"; protein_id "OTTMUSP00000081272.1";
chr17	havana	CDS	37751856	37752818	.	+	0	gene_id "OTTMUSG00000037472.3"; transcript_id "OTTMUST00000155993.1"; gene_type "protein_coding"; gene_name "Olfr121"; transcript_type "protein_coding"; transcript_name "RP23-373C24.8-002"; exon_number 3; exon_id "OTTMUSE00000779037.1"; tag "RNA_Seq_supported_partial"; protein_id "OTTMUSP00000081272.1";
chr17	havana	start_codon	37751856	37751858	.	+	0	gene_id "OTTMUSG00000037472.3"; transcript_id "OTTMUST00000155993.1"; gene_type "protein_coding"; gene_name "Olfr121"; transcript_type "protein_coding"; transcript_name "RP23-373C24.8-002"; exon_number 3; exon_id "OTTMUSE00000779037.1"; tag "RNA_Seq_supported_partial"; protein_id "OTTMUSP00000081272.1";
chr17	havana	stop_codon	37752819	37752821	.	+	0	gene_id "OTTMUSG00000037472.3"; transcript_id "OTTMUST00000155993.1"; gene_type "protein_coding"; gene_name "Olfr121"; transcript_type "protein_coding"; transcript_name "RP23-373C24.8-002"; exon_number 3; exon_id "OTTMUSE00000779037.1"; tag "RNA_Seq_supported_partial"; protein_id "OTTMUSP00000081272.1";
chr17	havana	UTR	37748855	37748950	.	+	.	gene_id "OTTMUSG00000037472.3"; transcript_id "OTTMUST00000155993.1"; gene_type "protein_coding"; gene_name "Olfr121"; transcript_type "protein_coding"; transcript_name "RP23-373C24.8-002"; exon_number 1; exon_id "OTTMUSE00000555439.2"; tag "RNA_Seq_supported_partial"; protein_id "OTTMUSP00000081272.1";
chr17	havana	UTR	37749121	37749201	.	+	.	gene_id "OTTMUSG00000037472.3"; transcript_id "OTTMUST00000155993.1"; gene_type "protein_coding"; gene_name "Olfr121"; transcript_type "protein_coding"; transcript_name "RP23-373C24.8-002"; exon_number 2; exon_id "OTTMUSE00000779035.1"; tag "RNA_Seq_supported_partial"; protein_id "OTTMUSP00000081272.1";
chr17	havana	UTR	37751853	37751855	.	+	.	gene_id "OTTMUSG00000037472.3"; transcript_id "OTTMUST00000155993.1"; gene_type "protein_coding"; gene_name "Olfr121"; transcript_type "protein_coding"; transcript_name "RP23-373C24.8-002"; exon_number 3; exon_id "OTTMUSE00000779037.1"; tag "RNA_Seq_supported_partial"; protein_id "OTTMUSP00000081272.1";
chr17	havana	UTR	37752819	37753169	.	+	.	gene_id "OTTMUSG00000037472.3"; transcript_id "OTTMUST00000155993.1"; gene_type "protein_coding"; gene_name "Olfr121"; transcript_type "protein_coding"; transcript_name "RP23-373C24.8-002"; exon_number 3; exon_id "OTTMUSE00000779037.1"; tag "RNA_Seq_supported_partial"; protein_id "OTTMUSP00000081272.1";
chr17	havana	exon	37748855	37748950	.	+	.	gene_id "OTTMUSG00000037472.3"; transcript_id "OTTMUST00000096626.2"; gene_type "protein_coding"; gene_name "Olfr121"; transcript_type "protein_coding"; transcript_name "RP23-373C24.8-001"; exon_number 1; exon_id "OTTMUSE00000555439.2"; protein_id "OTTMUSP00000054003.1";
chr17	havana	exon	37751853	37753009	.	+	.	gene_id "OTTMUSG00000037472.3"; transcript_id "OTTMUST00000096626.2"; gene_type "protein_coding"; gene_name "Olfr121"; transcript_type "protein_coding"; transcript_name "RP23-373C24.8-001"; exon_number 2; exon_id "OTTMUSE00000555438.1"; protein_id "OTTMUSP00000054003.1";
chr17	havana	CDS	37751856	37752818	.	+	0	gene_id "OTTMUSG00000037472.3"; transcript_id "OTTMUST00000096626.2"; gene_type "protein_coding"; gene_name "Olfr121"; transcript_type "protein_coding"; transcript_name "RP23-373C24.8-001"; exon_number 2; exon_id "OTTMUSE00000555438.1"; protein_id "OTTMUSP00000054003.1";
chr17	havana	start_codon	37751856	37751858	.	+	0	gene_id "OTTMUSG00000037472.3"; transcript_id "OTTMUST00000096626.2"; gene_type "protein_coding"; gene_name "Olfr121"; transcript_type "protein_coding"; transcript_name "RP23-373C24.8-001"; exon_number 2; exon_id "OTTMUSE00000555438.1"; protein_id "OTTMUSP00000054003.1";
chr17	havana	stop_codon	37752819	37752821	.	+	0	gene_id "OTTMUSG00000037472.3"; transcript_id "OTTMUST00000096626.2"; gene_type "protein_coding"; gene_name "Olfr121"; transcript_type "protein_coding"; transcript_name "RP23-373C24.8-001"; exon_number 2; exon_id "OTTMUSE00000555438.1"; protein_id "OTTMUSP00000054003.1";
chr17	havana	UTR	37748855	37748950	.	+	.	gene_id "OTTMUSG00000037472.3"; transcript_id "OTTMUST00000096626.2"; gene_type "protein_coding"; gene_name "Olfr121"; transcript_type "protein_coding"; transcript_name "RP23-373C24.8-001"; exon_number 1; exon_id "OTTMUSE00000555439.2"; protein_id "OTTMUSP00000054003.1";
chr17	havana	UTR	37751853	37751855	.	+	.	gene_id "OTTMUSG00000037472.3"; transcript_id "OTTMUST00000096626.2"; gene_type "protein_coding"; gene_name "Olfr121"; transcript_type "protein_coding"; transcript_name "RP23-373C24.8-001"; exon_number 2; exon_id "OTTMUSE00000555438.1"; protein_id "OTTMUSP00000054003.1";
chr17	havana	UTR	37752819	37753009	.	+	.	gene_id "OTTMUSG00000037472.3"; transcript_id "OTTMUST00000096626.2"; gene_type "protein_coding"; gene_name "Olfr121"; transcript_type "protein_coding"; transcript_name "RP23-373C24.8-001"; exon_number 2; exon_id "OTTMUSE00000555438.1"; protein_id "OTTMUSP00000054003.1";
chr17	havana	exon	37768607	37768702	.	+	.	gene_id "OTTMUSG00000037473.4"; transcript_id "OTTMUST00000096627.4"; gene_type "protein_coding"; gene_name "Olfr122"; transcript_type "protein_coding"; transcript_name "RP23-373C24.7-001"; exon_number 1; exon_id "OTTMUSE00000779038.1"; tag "RNA_Seq_supported_partial"; protein_id "OTTMUSP00000081273.1";
chr17	havana	exon	37771652	37773175	.	+	.	gene_id "OTTMUSG00000037473.4"; transcript_id "OTTMUST00000096627.4"; gene_type "protein_coding"; gene_name "Olfr122"; transcript_type "protein_coding"; transcript_name "RP23-373C24.7-001"; exon_number 2; exon_id "OTTMUSE00000779042.2"; tag "RNA_Seq_supported_partial"; protein_id "OTTMUSP00000081273.1";
chr17	havana	CDS	37771655	37772617	.	+	0	gene_id "OTTMUSG00000037473.4"; transcript_id "OTTMUST00000096627.4"; gene_type "protein_coding"; gene_name "Olfr122"; transcript_type "protein_coding"; transcript_name "RP23-373C24.7-001"; exon_number 2; exon_id "OTTMUSE00000779042.2"; tag "RNA_Seq_supported_partial"; protein_id "OTTMUSP00000081273.1";
chr17	havana	start_codon	37771655	37771657	.	+	0	gene_id "OTTMUSG00000037473.4"; transcript_id "OTTMUST00000096627.4"; gene_type "protein_coding"; gene_name "Olfr122"; transcript_type "protein_coding"; transcript_name "RP23-373C24.7-001"; exon_number 2; exon_id "OTTMUSE00000779042.2"; tag "RNA_Seq_supported_partial"; protein_id "OTTMUSP00000081273.1";
chr17	havana	stop_codon	37772618	37772620	.	+	0	gene_id "OTTMUSG00000037473.4"; transcript_id "OTTMUST00000096627.4"; gene_type "protein_coding"; gene_name "Olfr122"; transcript_type "protein_coding"; transcript_name "RP23-373C24.7-001"; exon_number 2; exon_id "OTTMUSE00000779042.2"; tag "RNA_Seq_supported_partial"; protein_id "OTTMUSP00000081273.1";
chr17	havana	UTR	37768607	37768702	.	+	.	gene_id "OTTMUSG00000037473.4"; transcript_id "OTTMUST00000096627.4"; gene_type "protein_coding"; gene_name "Olfr122"; transcript_type "protein_coding"; transcript_name "RP23-373C24.7-001"; exon_number 1; exon_id "OTTMUSE00000779038.1"; tag "RNA_Seq_supported_partial"; protein_id "OTTMUSP00000081273.1";
chr17	havana	UTR	37771652	37771654	.	+	.	gene_id "OTTMUSG00000037473.4"; transcript_id "OTTMUST00000096627.4"; gene_type "protein_coding"; gene_name "Olfr122"; transcript_type "protein_coding"; transcript_name "RP23-373C24.7-001"; exon_number 2; exon_id "OTTMUSE00000779042.2"; tag "RNA_Seq_supported_partial"; protein_id "OTTMUSP00000081273.1";
chr17	havana	UTR	37772618	37773175	.	+	.	gene_id "OTTMUSG00000037473.4"; transcript_id "OTTMUST00000096627.4"; gene_type "protein_coding"; gene_name "Olfr122"; transcript_type "protein_coding"; transcript_name "RP23-373C24.7-001"; exon_number 2; exon_id "OTTMUSE00000779042.2"; tag "RNA_Seq_supported_partial"; protein_id "OTTMUSP00000081273.1";
chr17	havana	exon	37768607	37768702	.	+	.	gene_id "OTTMUSG00000037473.4"; transcript_id "OTTMUST00000155995.1"; gene_type "protein_coding"; gene_name "Olfr122"; transcript_type "processed_transcript"; transcript_name "RP23-373C24.7-003"; exon_number 1; exon_id "OTTMUSE00000779038.1"; tag "RNA_Seq_supported_partial";
chr17	havana	exon	37771652	37771927	.	+	.	gene_id "OTTMUSG00000037473.4"; transcript_id "OTTMUST00000155995.1"; gene_type "protein_coding"; gene_name "Olfr122"; transcript_type "processed_transcript"; transcript_name "RP23-373C24.7-003"; exon_number 2; exon_id "OTTMUSE00000779043.1"; tag "RNA_Seq_supported_partial";
chr17	havana	exon	37772415	37773749	.	+	.	gene_id "OTTMUSG00000037473.4"; transcript_id "OTTMUST00000155995.1"; gene_type "protein_coding"; gene_name "Olfr122"; transcript_type "processed_transcript"; transcript_name "RP23-373C24.7-003"; exon_number 3; exon_id "OTTMUSE00000779041.1"; tag "RNA_Seq_supported_partial";
chr17	havana	exon	37771299	37771424	.	+	.	gene_id "OTTMUSG00000037473.4"; transcript_id "OTTMUST00000155994.1"; gene_type "protein_coding"; gene_name "Olfr122"; transcript_type "protein_coding"; transcript_name "RP23-373C24.7-002"; exon_number 1; exon_id "OTTMUSE00000779039.1"; tag "alternative_3_UTR"; tag "RNA_Seq_supported_partial"; protein_id "OTTMUSP00000081274.1";
chr17	havana	exon	37771652	37773749	.	+	.	gene_id "OTTMUSG00000037473.4"; transcript_id "OTTMUST00000155994.1"; gene_type "protein_coding"; gene_name "Olfr122"; transcript_type "protein_coding"; transcript_name "RP23-373C24.7-002"; exon_number 2; exon_id "OTTMUSE00000779040.1"; tag "alternative_3_UTR"; tag "RNA_Seq_supported_partial"; protein_id "OTTMUSP00000081274.1";
chr17	havana	CDS	37771655	37772617	.	+	0	gene_id "OTTMUSG00000037473.4"; transcript_id "OTTMUST00000155994.1"; gene_type "protein_coding"; gene_name "Olfr122"; transcript_type "protein_coding"; transcript_name "RP23-373C24.7-002"; exon_number 2; exon_id "OTTMUSE00000779040.1"; tag "alternative_3_UTR"; tag "RNA_Seq_supported_partial"; protein_id "OTTMUSP00000081274.1";
chr17	havana	start_codon	37771655	37771657	.	+	0	gene_id "OTTMUSG00000037473.4"; transcript_id "OTTMUST00000155994.1"; gene_type "protein_coding"; gene_name "Olfr122"; transcript_type "protein_coding"; transcript_name "RP23-373C24.7-002"; exon_number 2; exon_id "OTTMUSE00000779040.1"; tag "alternative_3_UTR"; tag "RNA_Seq_supported_partial"; protein_id "OTTMUSP00000081274.1";
chr17	havana	stop_codon	37772618	37772620	.	+	0	gene_id "OTTMUSG00000037473.4"; transcript_id "OTTMUST00000155994.1"; gene_type "protein_coding"; gene_name "Olfr122"; transcript_type "protein_coding"; transcript_name "RP23-373C24.7-002"; exon_number 2; exon_id "OTTMUSE00000779040.1"; tag "alternative_3_UTR"; tag "RNA_Seq_supported_partial"; protein_id "OTTMUSP00000081274.1";
chr17	havana	UTR	37771299	37771424	.	+	.	gene_id "OTTMUSG00000037473.4"; transcript_id "OTTMUST00000155994.1"; gene_type "protein_coding"; gene_name "Olfr122"; transcript_type "protein_coding"; transcript_name "RP23-373C24.7-002"; exon_number 1; exon_id "OTTMUSE00000779039.1"; tag "alternative_3_UTR"; tag "RNA_Seq_supported_partial"; protein_id "OTTMUSP00000081274.1";
chr17	havana	UTR	37771652	37771654	.	+	.	gene_id "OTTMUSG00000037473.4"; transcript_id "OTTMUST00000155994.1"; gene_type "protein_coding"; gene_name "Olfr122"; transcript_type "protein_coding"; transcript_name "RP23-373C24.7-002"; exon_number 2; exon_id "OTTMUSE00000779040.1"; tag "alternative_3_UTR"; tag "RNA_Seq_supported_partial"; protein_id "OTTMUSP00000081274.1";
chr17	havana	UTR	37772618	37773749	.	+	.	gene_id "OTTMUSG00000037473.4"; transcript_id "OTTMUST00000155994.1"; gene_type "protein_coding"; gene_name "Olfr122"; transcript_type "protein_coding"; transcript_name "RP23-373C24.7-002"; exon_number 2; exon_id "OTTMUSE00000779040.1"; tag "alternative_3_UTR"; tag "RNA_Seq_supported_partial"; protein_id "OTTMUSP00000081274.1";
chr17	havana	exon	37779000	37779942	.	-	.	gene_id "OTTMUSG00000059337.1"; transcript_id "OTTMUST00000145651.1"; gene_type "unprocessed_pseudogene"; gene_name "RP23-373C24.12"; transcript_type "unprocessed_pseudogene"; transcript_name "RP23-373C24.12-001"; exon_number 1; exon_id "OTTMUSE00000741750.1";
chr17	havana	exon	37793529	37793546	.	+	.	gene_id "OTTMUSG00000037474.5"; transcript_id "OTTMUST00000096628.4"; gene_type "protein_coding"; gene_name "Olfr123"; transcript_type "protein_coding"; transcript_name "RP23-373C24.3-001"; exon_number 1; exon_id "OTTMUSE00000784620.1"; tag "RNA_Seq_supported_partial"; protein_id "OTTMUSP00000054005.1";
chr17	havana	exon	37795437	37798134	.	+	.	gene_id "OTTMUSG00000037474.5"; transcript_id "OTTMUST00000096628.4"; gene_type "protein_coding"; gene_name "Olfr123"; transcript_type "protein_coding"; transcript_name "RP23-373C24.3-001"; exon_number 2; exon_id "OTTMUSE00000739375.2"; tag "RNA_Seq_supported_partial"; protein_id "OTTMUSP00000054005.1";
chr17	havana	CDS	37795446	37796372	.	+	0	gene_id "OTTMUSG00000037474.5"; transcript_id "OTTMUST00000096628.4"; gene_type "protein_coding"; gene_name "Olfr123"; transcript_type "protein_coding"; transcript_name "RP23-373C24.3-001"; exon_number 2; exon_id "OTTMUSE00000739375.2"; tag "RNA_Seq_supported_partial"; protein_id "OTTMUSP00000054005.1";
chr17	havana	start_codon	37795446	37795448	.	+	0	gene_id "OTTMUSG00000037474.5"; transcript_id "OTTMUST00000096628.4"; gene_type "protein_coding"; gene_name "Olfr123"; transcript_type "protein_coding"; transcript_name "RP23-373C24.3-001"; exon_number 2; exon_id "OTTMUSE00000739375.2"; tag "RNA_Seq_supported_partial"; protein_id "OTTMUSP00000054005.1";
chr17	havana	stop_codon	37796373	37796375	.	+	0	gene_id "OTTMUSG00000037474.5"; transcript_id "OTTMUST00000096628.4"; gene_type "protein_coding"; gene_name "Olfr123"; transcript_type "protein_coding"; transcript_name "RP23-373C24.3-001"; exon_number 2; exon_id "OTTMUSE00000739375.2"; tag "RNA_Seq_supported_partial"; protein_id "OTTMUSP00000054005.1";
chr17	havana	UTR	37793529	37793546	.	+	.	gene_id "OTTMUSG00000037474.5"; transcript_id "OTTMUST00000096628.4"; gene_type "protein_coding"; gene_name "Olfr123"; transcript_type "protein_coding"; transcript_name "RP23-373C24.3-001"; exon_number 1; exon_id "OTTMUSE00000784620.1"; tag "RNA_Seq_supported_partial"; protein_id "OTTMUSP00000054005.1";
chr17	havana	UTR	37795437	37795445	.	+	.	gene_id "OTTMUSG00000037474.5"; transcript_id "OTTMUST00000096628.4"; gene_type "protein_coding"; gene_name "Olfr123"; transcript_type "protein_coding"; transcript_name "RP23-373C24.3-001"; exon_number 2; exon_id "OTTMUSE00000739375.2"; tag "RNA_Seq_supported_partial"; protein_id "OTTMUSP00000054005.1";
chr17	havana	UTR	37796373	37798134	.	+	.	gene_id "OTTMUSG00000037474.5"; transcript_id "OTTMUST00000096628.4"; gene_type "protein_coding"; gene_name "Olfr123"; transcript_type "protein_coding"; transcript_name "RP23-373C24.3-001"; exon_number 2; exon_id "OTTMUSE00000739375.2"; tag "RNA_Seq_supported_partial"; protein_id "OTTMUSP00000054005.1";
chr17	havana	exon	37793744	37793928	.	+	.	gene_id "OTTMUSG00000037474.5"; transcript_id "OTTMUST00000155996.1"; gene_type "protein_coding"; gene_name "Olfr123"; transcript_type "protein_coding"; transcript_name "RP23-373C24.3-002"; exon_number 1; exon_id "OTTMUSE00000779045.1"; tag "RNA_Seq_supported_partial"; protein_id "OTTMUSP00000081275.1";
chr17	havana	exon	37795437	37798134	.	+	.	gene_id "OTTMUSG00000037474.5"; transcript_id "OTTMUST00000155996.1"; gene_type "protein_coding"; gene_name "Olfr123"; transcript_type "protein_coding"; transcript_name "RP23-373C24.3-002"; exon_number 2; exon_id "OTTMUSE00000739375.2"; tag "RNA_Seq_supported_partial"; protein_id "OTTMUSP00000081275.1";
chr17	havana	CDS	37795446	37796372	.	+	0	gene_id "OTTMUSG00000037474.5"; transcript_id "OTTMUST00000155996.1"; gene_type "protein_coding"; gene_name "Olfr123"; transcript_type "protein_coding"; transcript_name "RP23-373C24.3-002"; exon_number 2; exon_id "OTTMUSE00000739375.2"; tag "RNA_Seq_supported_partial"; protein_id "OTTMUSP00000081275.1";
chr17	havana	start_codon	37795446	37795448	.	+	0	gene_id "OTTMUSG00000037474.5"; transcript_id "OTTMUST00000155996.1"; gene_type "protein_coding"; gene_name "Olfr123"; transcript_type "protein_coding"; transcript_name "RP23-373C24.3-002"; exon_number 2; exon_id "OTTMUSE00000739375.2"; tag "RNA_Seq_supported_partial"; protein_id "OTTMUSP00000081275.1";
chr17	havana	stop_codon	37796373	37796375	.	+	0	gene_id "OTTMUSG00000037474.5"; transcript_id "OTTMUST00000155996.1"; gene_type "protein_coding"; gene_name "Olfr123"; transcript_type "protein_coding"; transcript_name "RP23-373C24.3-002"; exon_number 2; exon_id "OTTMUSE00000739375.2"; tag "RNA_Seq_supported_partial"; protein_id "OTTMUSP00000081275.1";
chr17	havana	UTR	37793744	37793928	.	+	.	gene_id "OTTMUSG00000037474.5"; transcript_id "OTTMUST00000155996.1"; gene_type "protein_coding"; gene_name "Olfr123"; transcript_type "protein_coding"; transcript_name "RP23-373C24.3-002"; exon_number 1; exon_id "OTTMUSE00000779045.1"; tag "RNA_Seq_supported_partial"; protein_id "OTTMUSP00000081275.1";
chr17	havana	UTR	37795437	37795445	.	+	.	gene_id "OTTMUSG00000037474.5"; transcript_id "OTTMUST00000155996.1"; gene_type "protein_coding"; gene_name "Olfr123"; transcript_type "protein_coding"; transcript_name "RP23-373C24.3-002"; exon_number 2; exon_id "OTTMUSE00000739375.2"; tag "RNA_Seq_supported_partial"; protein_id "OTTMUSP00000081275.1";
chr17	havana	UTR	37796373	37798134	.	+	.	gene_id "OTTMUSG00000037474.5"; transcript_id "OTTMUST00000155996.1"; gene_type "protein_coding"; gene_name "Olfr123"; transcript_type "protein_coding"; transcript_name "RP23-373C24.3-002"; exon_number 2; exon_id "OTTMUSE00000739375.2"; tag "RNA_Seq_supported_partial"; protein_id "OTTMUSP00000081275.1";
chr17	havana	exon	37799888	37800178	.	+	.	gene_id "OTTMUSG00000037475.3"; transcript_id "OTTMUST00000096629.3"; gene_type "protein_coding"; gene_name "Olfr124"; transcript_type "protein_coding"; transcript_name "RP23-373C24.4-001"; exon_number 1; exon_id "OTTMUSE00000779057.1"; tag "RNA_Seq_supported_partial"; protein_id "OTTMUSP00000081277.1";
chr17	havana	exon	37802401	37802575	.	+	.	gene_id "OTTMUSG00000037475.3"; transcript_id "OTTMUST00000096629.3"; gene_type "protein_coding"; gene_name "Olfr124"; transcript_type "protein_coding"; transcript_name "RP23-373C24.4-001"; exon_number 2; exon_id "OTTMUSE00000779054.1"; tag "RNA_Seq_supported_partial"; protein_id "OTTMUSP00000081277.1";
chr17	havana	exon	37804587	37808617	.	+	.	gene_id "OTTMUSG00000037475.3"; transcript_id "OTTMUST00000096629.3"; gene_type "protein_coding"; gene_name "Olfr124"; transcript_type "protein_coding"; transcript_name "RP23-373C24.4-001"; exon_number 3; exon_id "OTTMUSE00000779055.1"; tag "RNA_Seq_supported_partial"; protein_id "OTTMUSP00000081277.1";
chr17	havana	CDS	37805147	37806091	.	+	0	gene_id "OTTMUSG00000037475.3"; transcript_id "OTTMUST00000096629.3"; gene_type "protein_coding"; gene_name "Olfr124"; transcript_type "protein_coding"; transcript_name "RP23-373C24.4-001"; exon_number 3; exon_id "OTTMUSE00000779055.1"; tag "RNA_Seq_supported_partial"; protein_id "OTTMUSP00000081277.1";
chr17	havana	start_codon	37805147	37805149	.	+	0	gene_id "OTTMUSG00000037475.3"; transcript_id "OTTMUST00000096629.3"; gene_type "protein_coding"; gene_name "Olfr124"; transcript_type "protein_coding"; transcript_name "RP23-373C24.4-001"; exon_number 3; exon_id "OTTMUSE00000779055.1"; tag "RNA_Seq_supported_partial"; protein_id "OTTMUSP00000081277.1";
chr17	havana	stop_codon	37806092	37806094	.	+	0	gene_id "OTTMUSG00000037475.3"; transcript_id "OTTMUST00000096629.3"; gene_type "protein_coding"; gene_name "Olfr124"; transcript_type "protein_coding"; transcript_name "RP23-373C24.4-001"; exon_number 3; exon_id "OTTMUSE00000779055.1"; tag "RNA_Seq_supported_partial"; protein_id "OTTMUSP00000081277.1";
chr17	havana	UTR	37799888	37800178	.	+	.	gene_id "OTTMUSG00000037475.3"; transcript_id "OTTMUST00000096629.3"; gene_type "protein_coding"; gene_name "Olfr124"; transcript_type "protein_coding"; transcript_name "RP23-373C24.4-001"; exon_number 1; exon_id "OTTMUSE00000779057.1"; tag "RNA_Seq_supported_partial"; protein_id "OTTMUSP00000081277.1";
chr17	havana	UTR	37802401	37802575	.	+	.	gene_id "OTTMUSG00000037475.3"; transcript_id "OTTMUST00000096629.3"; gene_type "protein_coding"; gene_name "Olfr124"; transcript_type "protein_coding"; transcript_name "RP23-373C24.4-001"; exon_number 2; exon_id "OTTMUSE00000779054.1"; tag "RNA_Seq_supported_partial"; protein_id "OTTMUSP00000081277.1";
chr17	havana	UTR	37804587	37805146	.	+	.	gene_id "OTTMUSG00000037475.3"; transcript_id "OTTMUST00000096629.3"; gene_type "protein_coding"; gene_name "Olfr124"; transcript_type "protein_coding"; transcript_name "RP23-373C24.4-001"; exon_number 3; exon_id "OTTMUSE00000779055.1"; tag "RNA_Seq_supported_partial"; protein_id "OTTMUSP00000081277.1";
chr17	havana	UTR	37806092	37808617	.	+	.	gene_id "OTTMUSG00000037475.3"; transcript_id "OTTMUST00000096629.3"; gene_type "protein_coding"; gene_name "Olfr124"; transcript_type "protein_coding"; transcript_name "RP23-373C24.4-001"; exon_number 3; exon_id "OTTMUSE00000779055.1"; tag "RNA_Seq_supported_partial"; protein_id "OTTMUSP00000081277.1";
chr17	havana	exon	37799991	37800093	.	+	.	gene_id "OTTMUSG00000037475.3"; transcript_id "OTTMUST00000155999.1"; gene_type "protein_coding"; gene_name "Olfr124"; transcript_type "protein_coding"; transcript_name "RP23-373C24.4-003"; exon_number 1; exon_id "OTTMUSE00000779056.1"; tag "RNA_Seq_supported_partial"; protein_id "OTTMUSP00000081279.1";
chr17	havana	exon	37802401	37802575	.	+	.	gene_id "OTTMUSG00000037475.3"; transcript_id "OTTMUST00000155999.1"; gene_type "protein_coding"; gene_name "Olfr124"; transcript_type "protein_coding"; transcript_name "RP23-373C24.4-003"; exon_number 2; exon_id "OTTMUSE00000779054.1"; tag "RNA_Seq_supported_partial"; protein_id "OTTMUSP00000081279.1";
chr17	havana	exon	37803499	37803618	.	+	.	gene_id "OTTMUSG00000037475.3"; transcript_id "OTTMUST00000155999.1"; gene_type "protein_coding"; gene_name "Olfr124"; transcript_type "protein_coding"; transcript_name "RP23-373C24.4-003"; exon_number 3; exon_id "OTTMUSE00000779050.1"; tag "RNA_Seq_supported_partial"; protein_id "OTTMUSP00000081279.1";
chr17	havana	exon	37804587	37808604	.	+	.	gene_id "OTTMUSG00000037475.3"; transcript_id "OTTMUST00000155999.1"; gene_type "protein_coding"; gene_name "Olfr124"; transcript_type "protein_coding"; transcript_name "RP23-373C24.4-003"; exon_number 4; exon_id "OTTMUSE00000779053.1"; tag "RNA_Seq_supported_partial"; protein_id "OTTMUSP00000081279.1";
chr17	havana	CDS	37805147	37806091	.	+	0	gene_id "OTTMUSG00000037475.3"; transcript_id "OTTMUST00000155999.1"; gene_type "protein_coding"; gene_name "Olfr124"; transcript_type "protein_coding"; transcript_name "RP23-373C24.4-003"; exon_number 4; exon_id "OTTMUSE00000779053.1"; tag "RNA_Seq_supported_partial"; protein_id "OTTMUSP00000081279.1";
chr17	havana	start_codon	37805147	37805149	.	+	0	gene_id "OTTMUSG00000037475.3"; transcript_id "OTTMUST00000155999.1"; gene_type "protein_coding"; gene_name "Olfr124"; transcript_type "protein_coding"; transcript_name "RP23-373C24.4-003"; exon_number 4; exon_id "OTTMUSE00000779053.1"; tag "RNA_Seq_supported_partial"; protein_id "OTTMUSP00000081279.1";
chr17	havana	stop_codon	37806092	37806094	.	+	0	gene_id "OTTMUSG00000037475.3"; transcript_id "OTTMUST00000155999.1"; gene_type "protein_coding"; gene_name "Olfr124"; transcript_type "protein_coding"; transcript_name "RP23-373C24.4-003"; exon_number 4; exon_id "OTTMUSE00000779053.1"; tag "RNA_Seq_supported_partial"; protein_id "OTTMUSP00000081279.1";
chr17	havana	UTR	37799991	37800093	.	+	.	gene_id "OTTMUSG00000037475.3"; transcript_id "OTTMUST00000155999.1"; gene_type "protein_coding"; gene_name "Olfr124"; transcript_type "protein_coding"; transcript_name "RP23-373C24.4-003"; exon_number 1; exon_id "OTTMUSE00000779056.1"; tag "RNA_Seq_supported_partial"; protein_id "OTTMUSP00000081279.1";
chr17	havana	UTR	37802401	37802575	.	+	.	gene_id "OTTMUSG00000037475.3"; transcript_id "OTTMUST00000155999.1"; gene_type "protein_coding"; gene_name "Olfr124"; transcript_type "protein_coding"; transcript_name "RP23-373C24.4-003"; exon_number 2; exon_id "OTTMUSE00000779054.1"; tag "RNA_Seq_supported_partial"; protein_id "OTTMUSP00000081279.1";
chr17	havana	UTR	37803499	37803618	.	+	.	gene_id "OTTMUSG00000037475.3"; transcript_id "OTTMUST00000155999.1"; gene_type "protein_coding"; gene_name "Olfr124"; transcript_type "protein_coding"; transcript_name "RP23-373C24.4-003"; exon_number 3; exon_id "OTTMUSE00000779050.1"; tag "RNA_Seq_supported_partial"; protein_id "OTTMUSP00000081279.1";
chr17	havana	UTR	37804587	37805146	.	+	.	gene_id "OTTMUSG00000037475.3"; transcript_id "OTTMUST00000155999.1"; gene_type "protein_coding"; gene_name "Olfr124"; transcript_type "protein_coding"; transcript_name "RP23-373C24.4-003"; exon_number 4; exon_id "OTTMUSE00000779053.1"; tag "RNA_Seq_supported_partial"; protein_id "OTTMUSP00000081279.1";
chr17	havana	UTR	37806092	37808604	.	+	.	gene_id "OTTMUSG00000037475.3"; transcript_id "OTTMUST00000155999.1"; gene_type "protein_coding"; gene_name "Olfr124"; transcript_type "protein_coding"; transcript_name "RP23-373C24.4-003"; exon_number 4; exon_id "OTTMUSE00000779053.1"; tag "RNA_Seq_supported_partial"; protein_id "OTTMUSP00000081279.1";
chr17	havana	exon	37801179	37801230	.	+	.	gene_id "OTTMUSG00000037475.3"; transcript_id "OTTMUST00000155998.1"; gene_type "protein_coding"; gene_name "Olfr124"; transcript_type "protein_coding"; transcript_name "RP23-373C24.4-002"; exon_number 1; exon_id "OTTMUSE00000779051.1"; tag "RNA_Seq_supported_partial"; protein_id "OTTMUSP00000081278.1";
chr17	havana	exon	37802401	37802575	.	+	.	gene_id "OTTMUSG00000037475.3"; transcript_id "OTTMUST00000155998.1"; gene_type "protein_coding"; gene_name "Olfr124"; transcript_type "protein_coding"; transcript_name "RP23-373C24.4-002"; exon_number 2; exon_id "OTTMUSE00000779054.1"; tag "RNA_Seq_supported_partial"; protein_id "OTTMUSP00000081278.1";
chr17	havana	exon	37803499	37803618	.	+	.	gene_id "OTTMUSG00000037475.3"; transcript_id "OTTMUST00000155998.1"; gene_type "protein_coding"; gene_name "Olfr124"; transcript_type "protein_coding"; transcript_name "RP23-373C24.4-002"; exon_number 3; exon_id "OTTMUSE00000779050.1"; tag "RNA_Seq_supported_partial"; protein_id "OTTMUSP00000081278.1";
chr17	havana	exon	37804587	37808604	.	+	.	gene_id "OTTMUSG00000037475.3"; transcript_id "OTTMUST00000155998.1"; gene_type "protein_coding"; gene_name "Olfr124"; transcript_type "protein_coding"; transcript_name "RP23-373C24.4-002"; exon_number 4; exon_id "OTTMUSE00000779053.1"; tag "RNA_Seq_supported_partial"; protein_id "OTTMUSP00000081278.1";
chr17	havana	CDS	37805147	37806091	.	+	0	gene_id "OTTMUSG00000037475.3"; transcript_id "OTTMUST00000155998.1"; gene_type "protein_coding"; gene_name "Olfr124"; transcript_type "protein_coding"; transcript_name "RP23-373C24.4-002"; exon_number 4; exon_id "OTTMUSE00000779053.1"; tag "RNA_Seq_supported_partial"; protein_id "OTTMUSP00000081278.1";
chr17	havana	start_codon	37805147	37805149	.	+	0	gene_id "OTTMUSG00000037475.3"; transcript_id "OTTMUST00000155998.1"; gene_type "protein_coding"; gene_name "Olfr124"; transcript_type "protein_coding"; transcript_name "RP23-373C24.4-002"; exon_number 4; exon_id "OTTMUSE00000779053.1"; tag "RNA_Seq_supported_partial"; protein_id "OTTMUSP00000081278.1";
chr17	havana	stop_codon	37806092	37806094	.	+	0	gene_id "OTTMUSG00000037475.3"; transcript_id "OTTMUST00000155998.1"; gene_type "protein_coding"; gene_name "Olfr124"; transcript_type "protein_coding"; transcript_name "RP23-373C24.4-002"; exon_number 4; exon_id "OTTMUSE00000779053.1"; tag "RNA_Seq_supported_partial"; protein_id "OTTMUSP00000081278.1";
chr17	havana	UTR	37801179	37801230	.	+	.	gene_id "OTTMUSG00000037475.3"; transcript_id "OTTMUST00000155998.1"; gene_type "protein_coding"; gene_name "Olfr124"; transcript_type "protein_coding"; transcript_name "RP23-373C24.4-002"; exon_number 1; exon_id "OTTMUSE00000779051.1"; tag "RNA_Seq_supported_partial"; protein_id "OTTMUSP00000081278.1";
chr17	havana	UTR	37802401	37802575	.	+	.	gene_id "OTTMUSG00000037475.3"; transcript_id "OTTMUST00000155998.1"; gene_type "protein_coding"; gene_name "Olfr124"; transcript_type "protein_coding"; transcript_name "RP23-373C24.4-002"; exon_number 2; exon_id "OTTMUSE00000779054.1"; tag "RNA_Seq_supported_partial"; protein_id "OTTMUSP00000081278.1";
chr17	havana	UTR	37803499	37803618	.	+	.	gene_id "OTTMUSG00000037475.3"; transcript_id "OTTMUST00000155998.1"; gene_type "protein_coding"; gene_name "Olfr124"; transcript_type "protein_coding"; transcript_name "RP23-373C24.4-002"; exon_number 3; exon_id "OTTMUSE00000779050.1"; tag "RNA_Seq_supported_partial"; protein_id "OTTMUSP00000081278.1";
chr17	havana	UTR	37804587	37805146	.	+	.	gene_id "OTTMUSG00000037475.3"; transcript_id "OTTMUST00000155998.1"; gene_type "protein_coding"; gene_name "Olfr124"; transcript_type "protein_coding"; transcript_name "RP23-373C24.4-002"; exon_number 4; exon_id "OTTMUSE00000779053.1"; tag "RNA_Seq_supported_partial"; protein_id "OTTMUSP00000081278.1";
chr17	havana	UTR	37806092	37808604	.	+	.	gene_id "OTTMUSG00000037475.3"; transcript_id "OTTMUST00000155998.1"; gene_type "protein_coding"; gene_name "Olfr124"; transcript_type "protein_coding"; transcript_name "RP23-373C24.4-002"; exon_number 4; exon_id "OTTMUSE00000779053.1"; tag "RNA_Seq_supported_partial"; protein_id "OTTMUSP00000081278.1";
chr17	havana	exon	37832949	37833164	.	+	.	gene_id "OTTMUSG00000037476.2"; transcript_id "OTTMUST00000155320.1"; gene_type "protein_coding"; gene_name "Olfr125"; transcript_type "protein_coding"; transcript_name "RP23-373C24.5-002"; exon_number 1; exon_id "OTTMUSE00000776322.1"; tag "alternative_5_UTR"; tag "RNA_Seq_supported_partial"; protein_id "OTTMUSP00000080450.1";
chr17	havana	exon	37833869	37833964	.	+	.	gene_id "OTTMUSG00000037476.2"; transcript_id "OTTMUST00000155320.1"; gene_type "protein_coding"; gene_name "Olfr125"; transcript_type "protein_coding"; transcript_name "RP23-373C24.5-002"; exon_number 2; exon_id "OTTMUSE00000776320.1"; tag "alternative_5_UTR"; tag "RNA_Seq_supported_partial"; protein_id "OTTMUSP00000080450.1";
chr17	havana	exon	37834968	37838490	.	+	.	gene_id "OTTMUSG00000037476.2"; transcript_id "OTTMUST00000155320.1"; gene_type "protein_coding"; gene_name "Olfr125"; transcript_type "protein_coding"; transcript_name "RP23-373C24.5-002"; exon_number 3; exon_id "OTTMUSE00000776321.1"; tag "alternative_5_UTR"; tag "RNA_Seq_supported_partial"; protein_id "OTTMUSP00000080450.1";
chr17	havana	CDS	37835001	37835960	.	+	0	gene_id "OTTMUSG00000037476.2"; transcript_id "OTTMUST00000155320.1"; gene_type "protein_coding"; gene_name "Olfr125"; transcript_type "protein_coding"; transcript_name "RP23-373C24.5-002"; exon_number 3; exon_id "OTTMUSE00000776321.1"; tag "alternative_5_UTR"; tag "RNA_Seq_supported_partial"; protein_id "OTTMUSP00000080450.1";
chr17	havana	start_codon	37835001	37835003	.	+	0	gene_id "OTTMUSG00000037476.2"; transcript_id "OTTMUST00000155320.1"; gene_type "protein_coding"; gene_name "Olfr125"; transcript_type "protein_coding"; transcript_name "RP23-373C24.5-002"; exon_number 3; exon_id "OTTMUSE00000776321.1"; tag "alternative_5_UTR"; tag "RNA_Seq_supported_partial"; protein_id "OTTMUSP00000080450.1";
chr17	havana	stop_codon	37835961	37835963	.	+	0	gene_id "OTTMUSG00000037476.2"; transcript_id "OTTMUST00000155320.1"; gene_type "protein_coding"; gene_name "Olfr125"; transcript_type "protein_coding"; transcript_name "RP23-373C24.5-002"; exon_number 3; exon_id "OTTMUSE00000776321.1"; tag "alternative_5_UTR"; tag "RNA_Seq_supported_partial"; protein_id "OTTMUSP00000080450.1";
chr17	havana	UTR	37832949	37833164	.	+	.	gene_id "OTTMUSG00000037476.2"; transcript_id "OTTMUST00000155320.1"; gene_type "protein_coding"; gene_name "Olfr125"; transcript_type "protein_coding"; transcript_name "RP23-373C24.5-002"; exon_number 1; exon_id "OTTMUSE00000776322.1"; tag "alternative_5_UTR"; tag "RNA_Seq_supported_partial"; protein_id "OTTMUSP00000080450.1";
chr17	havana	UTR	37833869	37833964	.	+	.	gene_id "OTTMUSG00000037476.2"; transcript_id "OTTMUST00000155320.1"; gene_type "protein_coding"; gene_name "Olfr125"; transcript_type "protein_coding"; transcript_name "RP23-373C24.5-002"; exon_number 2; exon_id "OTTMUSE00000776320.1"; tag "alternative_5_UTR"; tag "RNA_Seq_supported_partial"; protein_id "OTTMUSP00000080450.1";
chr17	havana	UTR	37834968	37835000	.	+	.	gene_id "OTTMUSG00000037476.2"; transcript_id "OTTMUST00000155320.1"; gene_type "protein_coding"; gene_name "Olfr125"; transcript_type "protein_coding"; transcript_name "RP23-373C24.5-002"; exon_number 3; exon_id "OTTMUSE00000776321.1"; tag "alternative_5_UTR"; tag "RNA_Seq_supported_partial"; protein_id "OTTMUSP00000080450.1";
chr17	havana	UTR	37835961	37838490	.	+	.	gene_id "OTTMUSG00000037476.2"; transcript_id "OTTMUST00000155320.1"; gene_type "protein_coding"; gene_name "Olfr125"; transcript_type "protein_coding"; transcript_name "RP23-373C24.5-002"; exon_number 3; exon_id "OTTMUSE00000776321.1"; tag "alternative_5_UTR"; tag "RNA_Seq_supported_partial"; protein_id "OTTMUSP00000080450.1";
chr17	havana	exon	37834911	37836028	.	+	.	gene_id "OTTMUSG00000037476.2"; transcript_id "OTTMUST00000096630.1"; gene_type "protein_coding"; gene_name "Olfr125"; transcript_type "protein_coding"; transcript_name "RP23-373C24.5-001"; exon_number 1; exon_id "OTTMUSE00000555444.1"; protein_id "OTTMUSP00000054007.1";
chr17	havana	CDS	37835001	37835960	.	+	0	gene_id "OTTMUSG00000037476.2"; transcript_id "OTTMUST00000096630.1"; gene_type "protein_coding"; gene_name "Olfr125"; transcript_type "protein_coding"; transcript_name "RP23-373C24.5-001"; exon_number 1; exon_id "OTTMUSE00000555444.1"; protein_id "OTTMUSP00000054007.1";
chr17	havana	start_codon	37835001	37835003	.	+	0	gene_id "OTTMUSG00000037476.2"; transcript_id "OTTMUST00000096630.1"; gene_type "protein_coding"; gene_name "Olfr125"; transcript_type "protein_coding"; transcript_name "RP23-373C24.5-001"; exon_number 1; exon_id "OTTMUSE00000555444.1"; protein_id "OTTMUSP00000054007.1";
chr17	havana	stop_codon	37835961	37835963	.	+	0	gene_id "OTTMUSG00000037476.2"; transcript_id "OTTMUST00000096630.1"; gene_type "protein_coding"; gene_name "Olfr125"; transcript_type "protein_coding"; transcript_name "RP23-373C24.5-001"; exon_number 1; exon_id "OTTMUSE00000555444.1"; protein_id "OTTMUSP00000054007.1";
chr17	havana	UTR	37834911	37835000	.	+	.	gene_id "OTTMUSG00000037476.2"; transcript_id "OTTMUST00000096630.1"; gene_type "protein_coding"; gene_name "Olfr125"; transcript_type "protein_coding"; transcript_name "RP23-373C24.5-001"; exon_number 1; exon_id "OTTMUSE00000555444.1"; protein_id "OTTMUSP00000054007.1";
chr17	havana	UTR	37835961	37836028	.	+	.	gene_id "OTTMUSG00000037476.2"; transcript_id "OTTMUST00000096630.1"; gene_type "protein_coding"; gene_name "Olfr125"; transcript_type "protein_coding"; transcript_name "RP23-373C24.5-001"; exon_number 1; exon_id "OTTMUSE00000555444.1"; protein_id "OTTMUSP00000054007.1";
chr17	havana	exon	37847483	37847770	.	+	.	gene_id "OTTMUSG00000037493.5"; transcript_id "OTTMUST00000156000.1"; gene_type "protein_coding"; gene_name "Olfr126"; transcript_type "protein_coding"; transcript_name "RP23-373C24.11-002"; exon_number 1; exon_id "OTTMUSE00000779059.1"; tag "RNA_Seq_supported_partial"; protein_id "OTTMUSP00000081280.1";
chr17	havana	exon	37847981	37848091	.	+	.	gene_id "OTTMUSG00000037493.5"; transcript_id "OTTMUST00000156000.1"; gene_type "protein_coding"; gene_name "Olfr126"; transcript_type "protein_coding"; transcript_name "RP23-373C24.11-002"; exon_number 2; exon_id "OTTMUSE00000779061.1"; tag "RNA_Seq_supported_partial"; protein_id "OTTMUSP00000081280.1";
chr17	havana	exon	37849735	37849804	.	+	.	gene_id "OTTMUSG00000037493.5"; transcript_id "OTTMUST00000156000.1"; gene_type "protein_coding"; gene_name "Olfr126"; transcript_type "protein_coding"; transcript_name "RP23-373C24.11-002"; exon_number 3; exon_id "OTTMUSE00000779058.1"; tag "RNA_Seq_supported_partial"; protein_id "OTTMUSP00000081280.1";
chr17	havana	exon	37850569	37852057	.	+	.	gene_id "OTTMUSG00000037493.5"; transcript_id "OTTMUST00000156000.1"; gene_type "protein_coding"; gene_name "Olfr126"; transcript_type "protein_coding"; transcript_name "RP23-373C24.11-002"; exon_number 4; exon_id "OTTMUSE00000779062.1"; tag "RNA_Seq_supported_partial"; protein_id "OTTMUSP00000081280.1";
chr17	havana	CDS	37850594	37851550	.	+	0	gene_id "OTTMUSG00000037493.5"; transcript_id "OTTMUST00000156000.1"; gene_type "protein_coding"; gene_name "Olfr126"; transcript_type "protein_coding"; transcript_name "RP23-373C24.11-002"; exon_number 4; exon_id "OTTMUSE00000779062.1"; tag "RNA_Seq_supported_partial"; protein_id "OTTMUSP00000081280.1";
chr17	havana	start_codon	37850594	37850596	.	+	0	gene_id "OTTMUSG00000037493.5"; transcript_id "OTTMUST00000156000.1"; gene_type "protein_coding"; gene_name "Olfr126"; transcript_type "protein_coding"; transcript_name "RP23-373C24.11-002"; exon_number 4; exon_id "OTTMUSE00000779062.1"; tag "RNA_Seq_supported_partial"; protein_id "OTTMUSP00000081280.1";
chr17	havana	stop_codon	37851551	37851553	.	+	0	gene_id "OTTMUSG00000037493.5"; transcript_id "OTTMUST00000156000.1"; gene_type "protein_coding"; gene_name "Olfr126"; transcript_type "protein_coding"; transcript_name "RP23-373C24.11-002"; exon_number 4; exon_id "OTTMUSE00000779062.1"; tag "RNA_Seq_supported_partial"; protein_id "OTTMUSP00000081280.1";
chr17	havana	UTR	37847483	37847770	.	+	.	gene_id "OTTMUSG00000037493.5"; transcript_id "OTTMUST00000156000.1"; gene_type "protein_coding"; gene_name "Olfr126"; transcript_type "protein_coding"; transcript_name "RP23-373C24.11-002"; exon_number 1; exon_id "OTTMUSE00000779059.1"; tag "RNA_Seq_supported_partial"; protein_id "OTTMUSP00000081280.1";
chr17	havana	UTR	37847981	37848091	.	+	.	gene_id "OTTMUSG00000037493.5"; transcript_id "OTTMUST00000156000.1"; gene_type "protein_coding"; gene_name "Olfr126"; transcript_type "protein_coding"; transcript_name "RP23-373C24.11-002"; exon_number 2; exon_id "OTTMUSE00000779061.1"; tag "RNA_Seq_supported_partial"; protein_id "OTTMUSP00000081280.1";
chr17	havana	UTR	37849735	37849804	.	+	.	gene_id "OTTMUSG00000037493.5"; transcript_id "OTTMUST00000156000.1"; gene_type "protein_coding"; gene_name "Olfr126"; transcript_type "protein_coding"; transcript_name "RP23-373C24.11-002"; exon_number 3; exon_id "OTTMUSE00000779058.1"; tag "RNA_Seq_supported_partial"; protein_id "OTTMUSP00000081280.1";
chr17	havana	UTR	37850569	37850593	.	+	.	gene_id "OTTMUSG00000037493.5"; transcript_id "OTTMUST00000156000.1"; gene_type "protein_coding"; gene_name "Olfr126"; transcript_type "protein_coding"; transcript_name "RP23-373C24.11-002"; exon_number 4; exon_id "OTTMUSE00000779062.1"; tag "RNA_Seq_supported_partial"; protein_id "OTTMUSP00000081280.1";
chr17	havana	UTR	37851551	37852057	.	+	.	gene_id "OTTMUSG00000037493.5"; transcript_id "OTTMUST00000156000.1"; gene_type "protein_coding"; gene_name "Olfr126"; transcript_type "protein_coding"; transcript_name "RP23-373C24.11-002"; exon_number 4; exon_id "OTTMUSE00000779062.1"; tag "RNA_Seq_supported_partial"; protein_id "OTTMUSP00000081280.1";
chr17	havana	exon	37847512	37847770	.	+	.	gene_id "OTTMUSG00000037493.5"; transcript_id "OTTMUST00000096669.4"; gene_type "protein_coding"; gene_name "Olfr126"; transcript_type "protein_coding"; transcript_name "RP23-373C24.11-001"; exon_number 1; exon_id "OTTMUSE00000784621.1"; tag "RNA_Seq_supported_partial"; protein_id "OTTMUSP00000054020.1";
chr17	havana	exon	37847981	37848091	.	+	.	gene_id "OTTMUSG00000037493.5"; transcript_id "OTTMUST00000096669.4"; gene_type "protein_coding"; gene_name "Olfr126"; transcript_type "protein_coding"; transcript_name "RP23-373C24.11-001"; exon_number 2; exon_id "OTTMUSE00000779061.1"; tag "RNA_Seq_supported_partial"; protein_id "OTTMUSP00000054020.1";
chr17	havana	exon	37850569	37852057	.	+	.	gene_id "OTTMUSG00000037493.5"; transcript_id "OTTMUST00000096669.4"; gene_type "protein_coding"; gene_name "Olfr126"; transcript_type "protein_coding"; transcript_name "RP23-373C24.11-001"; exon_number 3; exon_id "OTTMUSE00000779062.1"; tag "RNA_Seq_supported_partial"; protein_id "OTTMUSP00000054020.1";
chr17	havana	CDS	37850594	37851550	.	+	0	gene_id "OTTMUSG00000037493.5"; transcript_id "OTTMUST00000096669.4"; gene_type "protein_coding"; gene_name "Olfr126"; transcript_type "protein_coding"; transcript_name "RP23-373C24.11-001"; exon_number 3; exon_id "OTTMUSE00000779062.1"; tag "RNA_Seq_supported_partial"; protein_id "OTTMUSP00000054020.1";
chr17	havana	start_codon	37850594	37850596	.	+	0	gene_id "OTTMUSG00000037493.5"; transcript_id "OTTMUST00000096669.4"; gene_type "protein_coding"; gene_name "Olfr126"; transcript_type "protein_coding"; transcript_name "RP23-373C24.11-001"; exon_number 3; exon_id "OTTMUSE00000779062.1"; tag "RNA_Seq_supported_partial"; protein_id "OTTMUSP00000054020.1";
chr17	havana	stop_codon	37851551	37851553	.	+	0	gene_id "OTTMUSG00000037493.5"; transcript_id "OTTMUST00000096669.4"; gene_type "protein_coding"; gene_name "Olfr126"; transcript_type "protein_coding"; transcript_name "RP23-373C24.11-001"; exon_number 3; exon_id "OTTMUSE00000779062.1"; tag "RNA_Seq_supported_partial"; protein_id "OTTMUSP00000054020.1";
chr17	havana	UTR	37847512	37847770	.	+	.	gene_id "OTTMUSG00000037493.5"; transcript_id "OTTMUST00000096669.4"; gene_type "protein_coding"; gene_name "Olfr126"; transcript_type "protein_coding"; transcript_name "RP23-373C24.11-001"; exon_number 1; exon_id "OTTMUSE00000784621.1"; tag "RNA_Seq_supported_partial"; protein_id "OTTMUSP00000054020.1";
chr17	havana	UTR	37847981	37848091	.	+	.	gene_id "OTTMUSG00000037493.5"; transcript_id "OTTMUST00000096669.4"; gene_type "protein_coding"; gene_name "Olfr126"; transcript_type "protein_coding"; transcript_name "RP23-373C24.11-001"; exon_number 2; exon_id "OTTMUSE00000779061.1"; tag "RNA_Seq_supported_partial"; protein_id "OTTMUSP00000054020.1";
chr17	havana	UTR	37850569	37850593	.	+	.	gene_id "OTTMUSG00000037493.5"; transcript_id "OTTMUST00000096669.4"; gene_type "protein_coding"; gene_name "Olfr126"; transcript_type "protein_coding"; transcript_name "RP23-373C24.11-001"; exon_number 3; exon_id "OTTMUSE00000779062.1"; tag "RNA_Seq_supported_partial"; protein_id "OTTMUSP00000054020.1";
chr17	havana	UTR	37851551	37852057	.	+	.	gene_id "OTTMUSG00000037493.5"; transcript_id "OTTMUST00000096669.4"; gene_type "protein_coding"; gene_name "Olfr126"; transcript_type "protein_coding"; transcript_name "RP23-373C24.11-001"; exon_number 3; exon_id "OTTMUSE00000779062.1"; tag "RNA_Seq_supported_partial"; protein_id "OTTMUSP00000054020.1";
chr17	havana	exon	37900437	37900789	.	+	.	gene_id "OTTMUSG00000037339.3"; transcript_id "OTTMUST00000096347.2"; gene_type "protein_coding"; gene_name "Olfr127"; transcript_type "protein_coding"; transcript_name "RP23-452G2.3-001"; exon_number 1; exon_id "OTTMUSE00000784622.1"; tag "RNA_Seq_supported_partial"; protein_id "OTTMUSP00000053814.1";
chr17	havana	exon	37901000	37901106	.	+	.	gene_id "OTTMUSG00000037339.3"; transcript_id "OTTMUST00000096347.2"; gene_type "protein_coding"; gene_name "Olfr127"; transcript_type "protein_coding"; transcript_name "RP23-452G2.3-001"; exon_number 2; exon_id "OTTMUSE00000784623.1"; tag "RNA_Seq_supported_partial"; protein_id "OTTMUSP00000053814.1";
chr17	havana	exon	37903523	37906795	.	+	.	gene_id "OTTMUSG00000037339.3"; transcript_id "OTTMUST00000096347.2"; gene_type "protein_coding"; gene_name "Olfr127"; transcript_type "protein_coding"; transcript_name "RP23-452G2.3-001"; exon_number 3; exon_id "OTTMUSE00000554494.2"; tag "RNA_Seq_supported_partial"; protein_id "OTTMUSP00000053814.1";
chr17	havana	CDS	37903548	37904516	.	+	0	gene_id "OTTMUSG00000037339.3"; transcript_id "OTTMUST00000096347.2"; gene_type "protein_coding"; gene_name "Olfr127"; transcript_type "protein_coding"; transcript_name "RP23-452G2.3-001"; exon_number 3; exon_id "OTTMUSE00000554494.2"; tag "RNA_Seq_supported_partial"; protein_id "OTTMUSP00000053814.1";
chr17	havana	start_codon	37903548	37903550	.	+	0	gene_id "OTTMUSG00000037339.3"; transcript_id "OTTMUST00000096347.2"; gene_type "protein_coding"; gene_name "Olfr127"; transcript_type "protein_coding"; transcript_name "RP23-452G2.3-001"; exon_number 3; exon_id "OTTMUSE00000554494.2"; tag "RNA_Seq_supported_partial"; protein_id "OTTMUSP00000053814.1";
chr17	havana	stop_codon	37904517	37904519	.	+	0	gene_id "OTTMUSG00000037339.3"; transcript_id "OTTMUST00000096347.2"; gene_type "protein_coding"; gene_name "Olfr127"; transcript_type "protein_coding"; transcript_name "RP23-452G2.3-001"; exon_number 3; exon_id "OTTMUSE00000554494.2"; tag "RNA_Seq_supported_partial"; protein_id "OTTMUSP00000053814.1";
chr17	havana	UTR	37900437	37900789	.	+	.	gene_id "OTTMUSG00000037339.3"; transcript_id "OTTMUST00000096347.2"; gene_type "protein_coding"; gene_name "Olfr127"; transcript_type "protein_coding"; transcript_name "RP23-452G2.3-001"; exon_number 1; exon_id "OTTMUSE00000784622.1"; tag "RNA_Seq_supported_partial"; protein_id "OTTMUSP00000053814.1";
chr17	havana	UTR	37901000	37901106	.	+	.	gene_id "OTTMUSG00000037339.3"; transcript_id "OTTMUST00000096347.2"; gene_type "protein_coding"; gene_name "Olfr127"; transcript_type "protein_coding"; transcript_name "RP23-452G2.3-001"; exon_number 2; exon_id "OTTMUSE00000784623.1"; tag "RNA_Seq_supported_partial"; protein_id "OTTMUSP00000053814.1";
chr17	havana	UTR	37903523	37903547	.	+	.	gene_id "OTTMUSG00000037339.3"; transcript_id "OTTMUST00000096347.2"; gene_type "protein_coding"; gene_name "Olfr127"; transcript_type "protein_coding"; transcript_name "RP23-452G2.3-001"; exon_number 3; exon_id "OTTMUSE00000554494.2"; tag "RNA_Seq_supported_partial"; protein_id "OTTMUSP00000053814.1";
chr17	havana	UTR	37904517	37906795	.	+	.	gene_id "OTTMUSG00000037339.3"; transcript_id "OTTMUST00000096347.2"; gene_type "protein_coding"; gene_name "Olfr127"; transcript_type "protein_coding"; transcript_name "RP23-452G2.3-001"; exon_number 3; exon_id "OTTMUSE00000554494.2"; tag "RNA_Seq_supported_partial"; protein_id "OTTMUSP00000053814.1";
chr17	havana	exon	37920548	37920820	.	+	.	gene_id "OTTMUSG00000037340.3"; transcript_id "OTTMUST00000155322.1"; gene_type "protein_coding"; gene_name "Olfr128"; transcript_type "protein_coding"; transcript_name "RP23-452G2.4-002"; exon_number 1; exon_id "OTTMUSE00000776326.1"; tag "RNA_Seq_supported_partial"; protein_id "OTTMUSP00000080452.1";
chr17	havana	exon	37921025	37921136	.	+	.	gene_id "OTTMUSG00000037340.3"; transcript_id "OTTMUST00000155322.1"; gene_type "protein_coding"; gene_name "Olfr128"; transcript_type "protein_coding"; transcript_name "RP23-452G2.4-002"; exon_number 2; exon_id "OTTMUSE00000776328.1"; tag "RNA_Seq_supported_partial"; protein_id "OTTMUSP00000080452.1";
chr17	havana	exon	37923543	37926801	.	+	.	gene_id "OTTMUSG00000037340.3"; transcript_id "OTTMUST00000155322.1"; gene_type "protein_coding"; gene_name "Olfr128"; transcript_type "protein_coding"; transcript_name "RP23-452G2.4-002"; exon_number 3; exon_id "OTTMUSE00000776327.1"; tag "RNA_Seq_supported_partial"; protein_id "OTTMUSP00000080452.1";
chr17	havana	CDS	37923568	37924491	.	+	0	gene_id "OTTMUSG00000037340.3"; transcript_id "OTTMUST00000155322.1"; gene_type "protein_coding"; gene_name "Olfr128"; transcript_type "protein_coding"; transcript_name "RP23-452G2.4-002"; exon_number 3; exon_id "OTTMUSE00000776327.1"; tag "RNA_Seq_supported_partial"; protein_id "OTTMUSP00000080452.1";
chr17	havana	start_codon	37923568	37923570	.	+	0	gene_id "OTTMUSG00000037340.3"; transcript_id "OTTMUST00000155322.1"; gene_type "protein_coding"; gene_name "Olfr128"; transcript_type "protein_coding"; transcript_name "RP23-452G2.4-002"; exon_number 3; exon_id "OTTMUSE00000776327.1"; tag "RNA_Seq_supported_partial"; protein_id "OTTMUSP00000080452.1";
chr17	havana	stop_codon	37924492	37924494	.	+	0	gene_id "OTTMUSG00000037340.3"; transcript_id "OTTMUST00000155322.1"; gene_type "protein_coding"; gene_name "Olfr128"; transcript_type "protein_coding"; transcript_name "RP23-452G2.4-002"; exon_number 3; exon_id "OTTMUSE00000776327.1"; tag "RNA_Seq_supported_partial"; protein_id "OTTMUSP00000080452.1";
chr17	havana	UTR	37920548	37920820	.	+	.	gene_id "OTTMUSG00000037340.3"; transcript_id "OTTMUST00000155322.1"; gene_type "protein_coding"; gene_name "Olfr128"; transcript_type "protein_coding"; transcript_name "RP23-452G2.4-002"; exon_number 1; exon_id "OTTMUSE00000776326.1"; tag "RNA_Seq_supported_partial"; protein_id "OTTMUSP00000080452.1";
chr17	havana	UTR	37921025	37921136	.	+	.	gene_id "OTTMUSG00000037340.3"; transcript_id "OTTMUST00000155322.1"; gene_type "protein_coding"; gene_name "Olfr128"; transcript_type "protein_coding"; transcript_name "RP23-452G2.4-002"; exon_number 2; exon_id "OTTMUSE00000776328.1"; tag "RNA_Seq_supported_partial"; protein_id "OTTMUSP00000080452.1";
chr17	havana	UTR	37923543	37923567	.	+	.	gene_id "OTTMUSG00000037340.3"; transcript_id "OTTMUST00000155322.1"; gene_type "protein_coding"; gene_name "Olfr128"; transcript_type "protein_coding"; transcript_name "RP23-452G2.4-002"; exon_number 3; exon_id "OTTMUSE00000776327.1"; tag "RNA_Seq_supported_partial"; protein_id "OTTMUSP00000080452.1";
chr17	havana	UTR	37924492	37926801	.	+	.	gene_id "OTTMUSG00000037340.3"; transcript_id "OTTMUST00000155322.1"; gene_type "protein_coding"; gene_name "Olfr128"; transcript_type "protein_coding"; transcript_name "RP23-452G2.4-002"; exon_number 3; exon_id "OTTMUSE00000776327.1"; tag "RNA_Seq_supported_partial"; protein_id "OTTMUSP00000080452.1";
chr17	havana	exon	37923506	37924555	.	+	.	gene_id "OTTMUSG00000037340.3"; transcript_id "OTTMUST00000096348.2"; gene_type "protein_coding"; gene_name "Olfr128"; transcript_type "protein_coding"; transcript_name "RP23-452G2.4-001"; exon_number 1; exon_id "OTTMUSE00000554495.2"; tag "upstream_ATG"; protein_id "OTTMUSP00000053815.1";
chr17	havana	CDS	37923568	37924491	.	+	0	gene_id "OTTMUSG00000037340.3"; transcript_id "OTTMUST00000096348.2"; gene_type "protein_coding"; gene_name "Olfr128"; transcript_type "protein_coding"; transcript_name "RP23-452G2.4-001"; exon_number 1; exon_id "OTTMUSE00000554495.2"; tag "upstream_ATG"; protein_id "OTTMUSP00000053815.1";
chr17	havana	start_codon	37923568	37923570	.	+	0	gene_id "OTTMUSG00000037340.3"; transcript_id "OTTMUST00000096348.2"; gene_type "protein_coding"; gene_name "Olfr128"; transcript_type "protein_coding"; transcript_name "RP23-452G2.4-001"; exon_number 1; exon_id "OTTMUSE00000554495.2"; tag "upstream_ATG"; protein_id "OTTMUSP00000053815.1";
chr17	havana	stop_codon	37924492	37924494	.	+	0	gene_id "OTTMUSG00000037340.3"; transcript_id "OTTMUST00000096348.2"; gene_type "protein_coding"; gene_name "Olfr128"; transcript_type "protein_coding"; transcript_name "RP23-452G2.4-001"; exon_number 1; exon_id "OTTMUSE00000554495.2"; tag "upstream_ATG"; protein_id "OTTMUSP00000053815.1";
chr17	havana	UTR	37923506	37923567	.	+	.	gene_id "OTTMUSG00000037340.3"; transcript_id "OTTMUST00000096348.2"; gene_type "protein_coding"; gene_name "Olfr128"; transcript_type "protein_coding"; transcript_name "RP23-452G2.4-001"; exon_number 1; exon_id "OTTMUSE00000554495.2"; tag "upstream_ATG"; protein_id "OTTMUSP00000053815.1";
chr17	havana	UTR	37924492	37924555	.	+	.	gene_id "OTTMUSG00000037340.3"; transcript_id "OTTMUST00000096348.2"; gene_type "protein_coding"; gene_name "Olfr128"; transcript_type "protein_coding"; transcript_name "RP23-452G2.4-001"; exon_number 1; exon_id "OTTMUSE00000554495.2"; tag "upstream_ATG"; protein_id "OTTMUSP00000053815.1";
chr17	havana	exon	37952051	37953079	.	-	.	gene_id "OTTMUSG00000037344.3"; transcript_id "OTTMUST00000096352.3"; gene_type "protein_coding"; gene_name "Olfr761"; transcript_type "protein_coding"; transcript_name "RP23-452G2.8-001"; exon_number 1; exon_id "OTTMUSE00000730407.2"; protein_id "OTTMUSP00000053816.1";
chr17	havana	CDS	37952054	37953022	.	-	0	gene_id "OTTMUSG00000037344.3"; transcript_id "OTTMUST00000096352.3"; gene_type "protein_coding"; gene_name "Olfr761"; transcript_type "protein_coding"; transcript_name "RP23-452G2.8-001"; exon_number 1; exon_id "OTTMUSE00000730407.2"; protein_id "OTTMUSP00000053816.1";
chr17	havana	start_codon	37953020	37953022	.	-	0	gene_id "OTTMUSG00000037344.3"; transcript_id "OTTMUST00000096352.3"; gene_type "protein_coding"; gene_name "Olfr761"; transcript_type "protein_coding"; transcript_name "RP23-452G2.8-001"; exon_number 1; exon_id "OTTMUSE00000730407.2"; protein_id "OTTMUSP00000053816.1";
chr17	havana	stop_codon	37952051	37952053	.	-	0	gene_id "OTTMUSG00000037344.3"; transcript_id "OTTMUST00000096352.3"; gene_type "protein_coding"; gene_name "Olfr761"; transcript_type "protein_coding"; transcript_name "RP23-452G2.8-001"; exon_number 1; exon_id "OTTMUSE00000730407.2"; protein_id "OTTMUSP00000053816.1";
chr17	havana	UTR	37952051	37952053	.	-	.	gene_id "OTTMUSG00000037344.3"; transcript_id "OTTMUST00000096352.3"; gene_type "protein_coding"; gene_name "Olfr761"; transcript_type "protein_coding"; transcript_name "RP23-452G2.8-001"; exon_number 1; exon_id "OTTMUSE00000730407.2"; protein_id "OTTMUSP00000053816.1";
chr17	havana	UTR	37953023	37953079	.	-	.	gene_id "OTTMUSG00000037344.3"; transcript_id "OTTMUST00000096352.3"; gene_type "protein_coding"; gene_name "Olfr761"; transcript_type "protein_coding"; transcript_name "RP23-452G2.8-001"; exon_number 1; exon_id "OTTMUSE00000730407.2"; protein_id "OTTMUSP00000053816.1";
chr17	havana	exon	38059588	38060079	.	-	.	gene_id "OTTMUSG00000037351.6"; transcript_id "OTTMUST00000096366.5"; gene_type "protein_coding"; gene_name "Olfr129"; transcript_type "protein_coding"; transcript_name "RP24-196M16.2-001"; exon_number 1; exon_id "OTTMUSE00000776364.1"; tag "RNA_Seq_supported_partial"; protein_id "OTTMUSP00000080468.1";
chr17	havana	exon	38058066	38058102	.	-	.	gene_id "OTTMUSG00000037351.6"; transcript_id "OTTMUST00000096366.5"; gene_type "protein_coding"; gene_name "Olfr129"; transcript_type "protein_coding"; transcript_name "RP24-196M16.2-001"; exon_number 2; exon_id "OTTMUSE00000776362.1"; tag "RNA_Seq_supported_partial"; protein_id "OTTMUSP00000080468.1";
chr17	havana	exon	38055855	38055889	.	-	.	gene_id "OTTMUSG00000037351.6"; transcript_id "OTTMUST00000096366.5"; gene_type "protein_coding"; gene_name "Olfr129"; transcript_type "protein_coding"; transcript_name "RP24-196M16.2-001"; exon_number 3; exon_id "OTTMUSE00000776363.1"; tag "RNA_Seq_supported_partial"; protein_id "OTTMUSP00000080468.1";
chr17	havana	exon	38050857	38055567	.	-	.	gene_id "OTTMUSG00000037351.6"; transcript_id "OTTMUST00000096366.5"; gene_type "protein_coding"; gene_name "Olfr129"; transcript_type "protein_coding"; transcript_name "RP24-196M16.2-001"; exon_number 4; exon_id "OTTMUSE00000776365.1"; tag "RNA_Seq_supported_partial"; protein_id "OTTMUSP00000080468.1";
chr17	havana	CDS	38054602	38055564	.	-	0	gene_id "OTTMUSG00000037351.6"; transcript_id "OTTMUST00000096366.5"; gene_type "protein_coding"; gene_name "Olfr129"; transcript_type "protein_coding"; transcript_name "RP24-196M16.2-001"; exon_number 4; exon_id "OTTMUSE00000776365.1"; tag "RNA_Seq_supported_partial"; protein_id "OTTMUSP00000080468.1";
chr17	havana	start_codon	38055562	38055564	.	-	0	gene_id "OTTMUSG00000037351.6"; transcript_id "OTTMUST00000096366.5"; gene_type "protein_coding"; gene_name "Olfr129"; transcript_type "protein_coding"; transcript_name "RP24-196M16.2-001"; exon_number 4; exon_id "OTTMUSE00000776365.1"; tag "RNA_Seq_supported_partial"; protein_id "OTTMUSP00000080468.1";
chr17	havana	stop_codon	38054599	38054601	.	-	0	gene_id "OTTMUSG00000037351.6"; transcript_id "OTTMUST00000096366.5"; gene_type "protein_coding"; gene_name "Olfr129"; transcript_type "protein_coding"; transcript_name "RP24-196M16.2-001"; exon_number 4; exon_id "OTTMUSE00000776365.1"; tag "RNA_Seq_supported_partial"; protein_id "OTTMUSP00000080468.1";
chr17	havana	UTR	38059588	38060079	.	-	.	gene_id "OTTMUSG00000037351.6"; transcript_id "OTTMUST00000096366.5"; gene_type "protein_coding"; gene_name "Olfr129"; transcript_type "protein_coding"; transcript_name "RP24-196M16.2-001"; exon_number 1; exon_id "OTTMUSE00000776364.1"; tag "RNA_Seq_supported_partial"; protein_id "OTTMUSP00000080468.1";
chr17	havana	UTR	38058066	38058102	.	-	.	gene_id "OTTMUSG00000037351.6"; transcript_id "OTTMUST00000096366.5"; gene_type "protein_coding"; gene_name "Olfr129"; transcript_type "protein_coding"; transcript_name "RP24-196M16.2-001"; exon_number 2; exon_id "OTTMUSE00000776362.1"; tag "RNA_Seq_supported_partial"; protein_id "OTTMUSP00000080468.1";
chr17	havana	UTR	38055855	38055889	.	-	.	gene_id "OTTMUSG00000037351.6"; transcript_id "OTTMUST00000096366.5"; gene_type "protein_coding"; gene_name "Olfr129"; transcript_type "protein_coding"; transcript_name "RP24-196M16.2-001"; exon_number 3; exon_id "OTTMUSE00000776363.1"; tag "RNA_Seq_supported_partial"; protein_id "OTTMUSP00000080468.1";
chr17	havana	UTR	38050857	38054601	.	-	.	gene_id "OTTMUSG00000037351.6"; transcript_id "OTTMUST00000096366.5"; gene_type "protein_coding"; gene_name "Olfr129"; transcript_type "protein_coding"; transcript_name "RP24-196M16.2-001"; exon_number 4; exon_id "OTTMUSE00000776365.1"; tag "RNA_Seq_supported_partial"; protein_id "OTTMUSP00000080468.1";
chr17	havana	UTR	38055565	38055567	.	-	.	gene_id "OTTMUSG00000037351.6"; transcript_id "OTTMUST00000096366.5"; gene_type "protein_coding"; gene_name "Olfr129"; transcript_type "protein_coding"; transcript_name "RP24-196M16.2-001"; exon_number 4; exon_id "OTTMUSE00000776365.1"; tag "RNA_Seq_supported_partial"; protein_id "OTTMUSP00000080468.1";
chr17	havana	exon	38063921	38064061	.	+	.	gene_id "OTTMUSG00000037353.3"; transcript_id "OTTMUST00000156002.1"; gene_type "protein_coding"; gene_name "Olfr130"; transcript_type "protein_coding"; transcript_name "RP23-366O3.1-002"; exon_number 1; exon_id "OTTMUSE00000779068.1"; tag "RNA_Seq_supported_partial"; tag "upstream_ATG"; protein_id "OTTMUSP00000081283.1";
chr17	havana	exon	38066784	38066830	.	+	.	gene_id "OTTMUSG00000037353.3"; transcript_id "OTTMUST00000156002.1"; gene_type "protein_coding"; gene_name "Olfr130"; transcript_type "protein_coding"; transcript_name "RP23-366O3.1-002"; exon_number 2; exon_id "OTTMUSE00000779067.1"; tag "RNA_Seq_supported_partial"; tag "upstream_ATG"; protein_id "OTTMUSP00000081283.1";
chr17	havana	exon	38067169	38072790	.	+	.	gene_id "OTTMUSG00000037353.3"; transcript_id "OTTMUST00000156002.1"; gene_type "protein_coding"; gene_name "Olfr130"; transcript_type "protein_coding"; transcript_name "RP23-366O3.1-002"; exon_number 3; exon_id "OTTMUSE00000779066.1"; tag "RNA_Seq_supported_partial"; tag "upstream_ATG"; protein_id "OTTMUSP00000081283.1";
chr17	havana	CDS	38067173	38068123	.	+	0	gene_id "OTTMUSG00000037353.3"; transcript_id "OTTMUST00000156002.1"; gene_type "protein_coding"; gene_name "Olfr130"; transcript_type "protein_coding"; transcript_name "RP23-366O3.1-002"; exon_number 3; exon_id "OTTMUSE00000779066.1"; tag "RNA_Seq_supported_partial"; tag "upstream_ATG"; protein_id "OTTMUSP00000081283.1";
chr17	havana	start_codon	38067173	38067175	.	+	0	gene_id "OTTMUSG00000037353.3"; transcript_id "OTTMUST00000156002.1"; gene_type "protein_coding"; gene_name "Olfr130"; transcript_type "protein_coding"; transcript_name "RP23-366O3.1-002"; exon_number 3; exon_id "OTTMUSE00000779066.1"; tag "RNA_Seq_supported_partial"; tag "upstream_ATG"; protein_id "OTTMUSP00000081283.1";
chr17	havana	stop_codon	38068124	38068126	.	+	0	gene_id "OTTMUSG00000037353.3"; transcript_id "OTTMUST00000156002.1"; gene_type "protein_coding"; gene_name "Olfr130"; transcript_type "protein_coding"; transcript_name "RP23-366O3.1-002"; exon_number 3; exon_id "OTTMUSE00000779066.1"; tag "RNA_Seq_supported_partial"; tag "upstream_ATG"; protein_id "OTTMUSP00000081283.1";
chr17	havana	UTR	38063921	38064061	.	+	.	gene_id "OTTMUSG00000037353.3"; transcript_id "OTTMUST00000156002.1"; gene_type "protein_coding"; gene_name "Olfr130"; transcript_type "protein_coding"; transcript_name "RP23-366O3.1-002"; exon_number 1; exon_id "OTTMUSE00000779068.1"; tag "RNA_Seq_supported_partial"; tag "upstream_ATG"; protein_id "OTTMUSP00000081283.1";
chr17	havana	UTR	38066784	38066830	.	+	.	gene_id "OTTMUSG00000037353.3"; transcript_id "OTTMUST00000156002.1"; gene_type "protein_coding"; gene_name "Olfr130"; transcript_type "protein_coding"; transcript_name "RP23-366O3.1-002"; exon_number 2; exon_id "OTTMUSE00000779067.1"; tag "RNA_Seq_supported_partial"; tag "upstream_ATG"; protein_id "OTTMUSP00000081283.1";
chr17	havana	UTR	38067169	38067172	.	+	.	gene_id "OTTMUSG00000037353.3"; transcript_id "OTTMUST00000156002.1"; gene_type "protein_coding"; gene_name "Olfr130"; transcript_type "protein_coding"; transcript_name "RP23-366O3.1-002"; exon_number 3; exon_id "OTTMUSE00000779066.1"; tag "RNA_Seq_supported_partial"; tag "upstream_ATG"; protein_id "OTTMUSP00000081283.1";
chr17	havana	UTR	38068124	38072790	.	+	.	gene_id "OTTMUSG00000037353.3"; transcript_id "OTTMUST00000156002.1"; gene_type "protein_coding"; gene_name "Olfr130"; transcript_type "protein_coding"; transcript_name "RP23-366O3.1-002"; exon_number 3; exon_id "OTTMUSE00000779066.1"; tag "RNA_Seq_supported_partial"; tag "upstream_ATG"; protein_id "OTTMUSP00000081283.1";
chr17	havana	exon	38063950	38064061	.	+	.	gene_id "OTTMUSG00000037353.3"; transcript_id "OTTMUST00000096385.3"; gene_type "protein_coding"; gene_name "Olfr130"; transcript_type "protein_coding"; transcript_name "RP23-366O3.1-001"; exon_number 1; exon_id "OTTMUSE00000779065.1"; tag "RNA_Seq_supported_partial"; tag "upstream_ATG"; protein_id "OTTMUSP00000081282.1";
chr17	havana	exon	38066039	38066216	.	+	.	gene_id "OTTMUSG00000037353.3"; transcript_id "OTTMUST00000096385.3"; gene_type "protein_coding"; gene_name "Olfr130"; transcript_type "protein_coding"; transcript_name "RP23-366O3.1-001"; exon_number 2; exon_id "OTTMUSE00000779069.1"; tag "RNA_Seq_supported_partial"; tag "upstream_ATG"; protein_id "OTTMUSP00000081282.1";
chr17	havana	exon	38066784	38066830	.	+	.	gene_id "OTTMUSG00000037353.3"; transcript_id "OTTMUST00000096385.3"; gene_type "protein_coding"; gene_name "Olfr130"; transcript_type "protein_coding"; transcript_name "RP23-366O3.1-001"; exon_number 3; exon_id "OTTMUSE00000779067.1"; tag "RNA_Seq_supported_partial"; tag "upstream_ATG"; protein_id "OTTMUSP00000081282.1";
chr17	havana	exon	38067169	38072790	.	+	.	gene_id "OTTMUSG00000037353.3"; transcript_id "OTTMUST00000096385.3"; gene_type "protein_coding"; gene_name "Olfr130"; transcript_type "protein_coding"; transcript_name "RP23-366O3.1-001"; exon_number 4; exon_id "OTTMUSE00000779066.1"; tag "RNA_Seq_supported_partial"; tag "upstream_ATG"; protein_id "OTTMUSP00000081282.1";
chr17	havana	CDS	38067173	38068123	.	+	0	gene_id "OTTMUSG00000037353.3"; transcript_id "OTTMUST00000096385.3"; gene_type "protein_coding"; gene_name "Olfr130"; transcript_type "protein_coding"; transcript_name "RP23-366O3.1-001"; exon_number 4; exon_id "OTTMUSE00000779066.1"; tag "RNA_Seq_supported_partial"; tag "upstream_ATG"; protein_id "OTTMUSP00000081282.1";
chr17	havana	start_codon	38067173	38067175	.	+	0	gene_id "OTTMUSG00000037353.3"; transcript_id "OTTMUST00000096385.3"; gene_type "protein_coding"; gene_name "Olfr130"; transcript_type "protein_coding"; transcript_name "RP23-366O3.1-001"; exon_number 4; exon_id "OTTMUSE00000779066.1"; tag "RNA_Seq_supported_partial"; tag "upstream_ATG"; protein_id "OTTMUSP00000081282.1";
chr17	havana	stop_codon	38068124	38068126	.	+	0	gene_id "OTTMUSG00000037353.3"; transcript_id "OTTMUST00000096385.3"; gene_type "protein_coding"; gene_name "Olfr130"; transcript_type "protein_coding"; transcript_name "RP23-366O3.1-001"; exon_number 4; exon_id "OTTMUSE00000779066.1"; tag "RNA_Seq_supported_partial"; tag "upstream_ATG"; protein_id "OTTMUSP00000081282.1";
chr17	havana	UTR	38063950	38064061	.	+	.	gene_id "OTTMUSG00000037353.3"; transcript_id "OTTMUST00000096385.3"; gene_type "protein_coding"; gene_name "Olfr130"; transcript_type "protein_coding"; transcript_name "RP23-366O3.1-001"; exon_number 1; exon_id "OTTMUSE00000779065.1"; tag "RNA_Seq_supported_partial"; tag "upstream_ATG"; protein_id "OTTMUSP00000081282.1";
chr17	havana	UTR	38066039	38066216	.	+	.	gene_id "OTTMUSG00000037353.3"; transcript_id "OTTMUST00000096385.3"; gene_type "protein_coding"; gene_name "Olfr130"; transcript_type "protein_coding"; transcript_name "RP23-366O3.1-001"; exon_number 2; exon_id "OTTMUSE00000779069.1"; tag "RNA_Seq_supported_partial"; tag "upstream_ATG"; protein_id "OTTMUSP00000081282.1";
chr17	havana	UTR	38066784	38066830	.	+	.	gene_id "OTTMUSG00000037353.3"; transcript_id "OTTMUST00000096385.3"; gene_type "protein_coding"; gene_name "Olfr130"; transcript_type "protein_coding"; transcript_name "RP23-366O3.1-001"; exon_number 3; exon_id "OTTMUSE00000779067.1"; tag "RNA_Seq_supported_partial"; tag "upstream_ATG"; protein_id "OTTMUSP00000081282.1";
chr17	havana	UTR	38067169	38067172	.	+	.	gene_id "OTTMUSG00000037353.3"; transcript_id "OTTMUST00000096385.3"; gene_type "protein_coding"; gene_name "Olfr130"; transcript_type "protein_coding"; transcript_name "RP23-366O3.1-001"; exon_number 4; exon_id "OTTMUSE00000779066.1"; tag "RNA_Seq_supported_partial"; tag "upstream_ATG"; protein_id "OTTMUSP00000081282.1";
chr17	havana	UTR	38068124	38072790	.	+	.	gene_id "OTTMUSG00000037353.3"; transcript_id "OTTMUST00000096385.3"; gene_type "protein_coding"; gene_name "Olfr130"; transcript_type "protein_coding"; transcript_name "RP23-366O3.1-001"; exon_number 4; exon_id "OTTMUSE00000779066.1"; tag "RNA_Seq_supported_partial"; tag "upstream_ATG"; protein_id "OTTMUSP00000081282.1";
chr17	havana	exon	38088539	38088693	.	-	.	gene_id "OTTMUSG00000037355.2"; transcript_id "OTTMUST00000156024.1"; gene_type "protein_coding"; gene_name "Olfr131"; transcript_type "protein_coding"; transcript_name "RP23-366O3.3-002"; exon_number 1; exon_id "OTTMUSE00000779166.1"; tag "RNA_Seq_supported_partial"; protein_id "OTTMUSP00000081314.1";
chr17	havana	exon	38087020	38087119	.	-	.	gene_id "OTTMUSG00000037355.2"; transcript_id "OTTMUST00000156024.1"; gene_type "protein_coding"; gene_name "Olfr131"; transcript_type "protein_coding"; transcript_name "RP23-366O3.3-002"; exon_number 2; exon_id "OTTMUSE00000779167.1"; tag "RNA_Seq_supported_partial"; protein_id "OTTMUSP00000081314.1";
chr17	havana	exon	38084760	38084848	.	-	.	gene_id "OTTMUSG00000037355.2"; transcript_id "OTTMUST00000156024.1"; gene_type "protein_coding"; gene_name "Olfr131"; transcript_type "protein_coding"; transcript_name "RP23-366O3.3-002"; exon_number 3; exon_id "OTTMUSE00000779169.1"; tag "RNA_Seq_supported_partial"; protein_id "OTTMUSP00000081314.1";
chr17	havana	exon	38081624	38082993	.	-	.	gene_id "OTTMUSG00000037355.2"; transcript_id "OTTMUST00000156024.1"; gene_type "protein_coding"; gene_name "Olfr131"; transcript_type "protein_coding"; transcript_name "RP23-366O3.3-002"; exon_number 4; exon_id "OTTMUSE00000779168.1"; tag "RNA_Seq_supported_partial"; protein_id "OTTMUSP00000081314.1";
chr17	havana	CDS	38082035	38082976	.	-	0	gene_id "OTTMUSG00000037355.2"; transcript_id "OTTMUST00000156024.1"; gene_type "protein_coding"; gene_name "Olfr131"; transcript_type "protein_coding"; transcript_name "RP23-366O3.3-002"; exon_number 4; exon_id "OTTMUSE00000779168.1"; tag "RNA_Seq_supported_partial"; protein_id "OTTMUSP00000081314.1";
chr17	havana	start_codon	38082974	38082976	.	-	0	gene_id "OTTMUSG00000037355.2"; transcript_id "OTTMUST00000156024.1"; gene_type "protein_coding"; gene_name "Olfr131"; transcript_type "protein_coding"; transcript_name "RP23-366O3.3-002"; exon_number 4; exon_id "OTTMUSE00000779168.1"; tag "RNA_Seq_supported_partial"; protein_id "OTTMUSP00000081314.1";
chr17	havana	stop_codon	38082032	38082034	.	-	0	gene_id "OTTMUSG00000037355.2"; transcript_id "OTTMUST00000156024.1"; gene_type "protein_coding"; gene_name "Olfr131"; transcript_type "protein_coding"; transcript_name "RP23-366O3.3-002"; exon_number 4; exon_id "OTTMUSE00000779168.1"; tag "RNA_Seq_supported_partial"; protein_id "OTTMUSP00000081314.1";
chr17	havana	UTR	38088539	38088693	.	-	.	gene_id "OTTMUSG00000037355.2"; transcript_id "OTTMUST00000156024.1"; gene_type "protein_coding"; gene_name "Olfr131"; transcript_type "protein_coding"; transcript_name "RP23-366O3.3-002"; exon_number 1; exon_id "OTTMUSE00000779166.1"; tag "RNA_Seq_supported_partial"; protein_id "OTTMUSP00000081314.1";
chr17	havana	UTR	38087020	38087119	.	-	.	gene_id "OTTMUSG00000037355.2"; transcript_id "OTTMUST00000156024.1"; gene_type "protein_coding"; gene_name "Olfr131"; transcript_type "protein_coding"; transcript_name "RP23-366O3.3-002"; exon_number 2; exon_id "OTTMUSE00000779167.1"; tag "RNA_Seq_supported_partial"; protein_id "OTTMUSP00000081314.1";
chr17	havana	UTR	38084760	38084848	.	-	.	gene_id "OTTMUSG00000037355.2"; transcript_id "OTTMUST00000156024.1"; gene_type "protein_coding"; gene_name "Olfr131"; transcript_type "protein_coding"; transcript_name "RP23-366O3.3-002"; exon_number 3; exon_id "OTTMUSE00000779169.1"; tag "RNA_Seq_supported_partial"; protein_id "OTTMUSP00000081314.1";
chr17	havana	UTR	38081624	38082034	.	-	.	gene_id "OTTMUSG00000037355.2"; transcript_id "OTTMUST00000156024.1"; gene_type "protein_coding"; gene_name "Olfr131"; transcript_type "protein_coding"; transcript_name "RP23-366O3.3-002"; exon_number 4; exon_id "OTTMUSE00000779168.1"; tag "RNA_Seq_supported_partial"; protein_id "OTTMUSP00000081314.1";
chr17	havana	UTR	38082977	38082993	.	-	.	gene_id "OTTMUSG00000037355.2"; transcript_id "OTTMUST00000156024.1"; gene_type "protein_coding"; gene_name "Olfr131"; transcript_type "protein_coding"; transcript_name "RP23-366O3.3-002"; exon_number 4; exon_id "OTTMUSE00000779168.1"; tag "RNA_Seq_supported_partial"; protein_id "OTTMUSP00000081314.1";
chr17	havana	exon	38088539	38088693	.	-	.	gene_id "OTTMUSG00000037355.2"; transcript_id "OTTMUST00000156025.1"; gene_type "protein_coding"; gene_name "Olfr131"; transcript_type "protein_coding"; transcript_name "RP23-366O3.3-003"; exon_number 1; exon_id "OTTMUSE00000779166.1"; tag "RNA_Seq_supported_partial"; protein_id "OTTMUSP00000081315.1";
chr17	havana	exon	38084760	38084848	.	-	.	gene_id "OTTMUSG00000037355.2"; transcript_id "OTTMUST00000156025.1"; gene_type "protein_coding"; gene_name "Olfr131"; transcript_type "protein_coding"; transcript_name "RP23-366O3.3-003"; exon_number 2; exon_id "OTTMUSE00000779169.1"; tag "RNA_Seq_supported_partial"; protein_id "OTTMUSP00000081315.1";
chr17	havana	exon	38081624	38082993	.	-	.	gene_id "OTTMUSG00000037355.2"; transcript_id "OTTMUST00000156025.1"; gene_type "protein_coding"; gene_name "Olfr131"; transcript_type "protein_coding"; transcript_name "RP23-366O3.3-003"; exon_number 3; exon_id "OTTMUSE00000779168.1"; tag "RNA_Seq_supported_partial"; protein_id "OTTMUSP00000081315.1";
chr17	havana	CDS	38082035	38082976	.	-	0	gene_id "OTTMUSG00000037355.2"; transcript_id "OTTMUST00000156025.1"; gene_type "protein_coding"; gene_name "Olfr131"; transcript_type "protein_coding"; transcript_name "RP23-366O3.3-003"; exon_number 3; exon_id "OTTMUSE00000779168.1"; tag "RNA_Seq_supported_partial"; protein_id "OTTMUSP00000081315.1";
chr17	havana	start_codon	38082974	38082976	.	-	0	gene_id "OTTMUSG00000037355.2"; transcript_id "OTTMUST00000156025.1"; gene_type "protein_coding"; gene_name "Olfr131"; transcript_type "protein_coding"; transcript_name "RP23-366O3.3-003"; exon_number 3; exon_id "OTTMUSE00000779168.1"; tag "RNA_Seq_supported_partial"; protein_id "OTTMUSP00000081315.1";
chr17	havana	stop_codon	38082032	38082034	.	-	0	gene_id "OTTMUSG00000037355.2"; transcript_id "OTTMUST00000156025.1"; gene_type "protein_coding"; gene_name "Olfr131"; transcript_type "protein_coding"; transcript_name "RP23-366O3.3-003"; exon_number 3; exon_id "OTTMUSE00000779168.1"; tag "RNA_Seq_supported_partial"; protein_id "OTTMUSP00000081315.1";
chr17	havana	UTR	38088539	38088693	.	-	.	gene_id "OTTMUSG00000037355.2"; transcript_id "OTTMUST00000156025.1"; gene_type "protein_coding"; gene_name "Olfr131"; transcript_type "protein_coding"; transcript_name "RP23-366O3.3-003"; exon_number 1; exon_id "OTTMUSE00000779166.1"; tag "RNA_Seq_supported_partial"; protein_id "OTTMUSP00000081315.1";
chr17	havana	UTR	38084760	38084848	.	-	.	gene_id "OTTMUSG00000037355.2"; transcript_id "OTTMUST00000156025.1"; gene_type "protein_coding"; gene_name "Olfr131"; transcript_type "protein_coding"; transcript_name "RP23-366O3.3-003"; exon_number 2; exon_id "OTTMUSE00000779169.1"; tag "RNA_Seq_supported_partial"; protein_id "OTTMUSP00000081315.1";
chr17	havana	UTR	38081624	38082034	.	-	.	gene_id "OTTMUSG00000037355.2"; transcript_id "OTTMUST00000156025.1"; gene_type "protein_coding"; gene_name "Olfr131"; transcript_type "protein_coding"; transcript_name "RP23-366O3.3-003"; exon_number 3; exon_id "OTTMUSE00000779168.1"; tag "RNA_Seq_supported_partial"; protein_id "OTTMUSP00000081315.1";
chr17	havana	UTR	38082977	38082993	.	-	.	gene_id "OTTMUSG00000037355.2"; transcript_id "OTTMUST00000156025.1"; gene_type "protein_coding"; gene_name "Olfr131"; transcript_type "protein_coding"; transcript_name "RP23-366O3.3-003"; exon_number 3; exon_id "OTTMUSE00000779168.1"; tag "RNA_Seq_supported_partial"; protein_id "OTTMUSP00000081315.1";
chr17	havana	exon	38088539	38088693	.	-	.	gene_id "OTTMUSG00000037355.2"; transcript_id "OTTMUST00000096387.1"; gene_type "protein_coding"; gene_name "Olfr131"; transcript_type "protein_coding"; transcript_name "RP23-366O3.3-001"; exon_number 1; exon_id "OTTMUSE00000779166.1"; protein_id "OTTMUSP00000053842.1";
chr17	havana	exon	38084760	38084848	.	-	.	gene_id "OTTMUSG00000037355.2"; transcript_id "OTTMUST00000096387.1"; gene_type "protein_coding"; gene_name "Olfr131"; transcript_type "protein_coding"; transcript_name "RP23-366O3.3-001"; exon_number 2; exon_id "OTTMUSE00000779169.1"; protein_id "OTTMUSP00000053842.1";
chr17	havana	exon	38081970	38083083	.	-	.	gene_id "OTTMUSG00000037355.2"; transcript_id "OTTMUST00000096387.1"; gene_type "protein_coding"; gene_name "Olfr131"; transcript_type "protein_coding"; transcript_name "RP23-366O3.3-001"; exon_number 3; exon_id "OTTMUSE00000554657.1"; protein_id "OTTMUSP00000053842.1";
chr17	havana	CDS	38082035	38082976	.	-	0	gene_id "OTTMUSG00000037355.2"; transcript_id "OTTMUST00000096387.1"; gene_type "protein_coding"; gene_name "Olfr131"; transcript_type "protein_coding"; transcript_name "RP23-366O3.3-001"; exon_number 3; exon_id "OTTMUSE00000554657.1"; protein_id "OTTMUSP00000053842.1";
chr17	havana	start_codon	38082974	38082976	.	-	0	gene_id "OTTMUSG00000037355.2"; transcript_id "OTTMUST00000096387.1"; gene_type "protein_coding"; gene_name "Olfr131"; transcript_type "protein_coding"; transcript_name "RP23-366O3.3-001"; exon_number 3; exon_id "OTTMUSE00000554657.1"; protein_id "OTTMUSP00000053842.1";
chr17	havana	stop_codon	38082032	38082034	.	-	0	gene_id "OTTMUSG00000037355.2"; transcript_id "OTTMUST00000096387.1"; gene_type "protein_coding"; gene_name "Olfr131"; transcript_type "protein_coding"; transcript_name "RP23-366O3.3-001"; exon_number 3; exon_id "OTTMUSE00000554657.1"; protein_id "OTTMUSP00000053842.1";
chr17	havana	UTR	38088539	38088693	.	-	.	gene_id "OTTMUSG00000037355.2"; transcript_id "OTTMUST00000096387.1"; gene_type "protein_coding"; gene_name "Olfr131"; transcript_type "protein_coding"; transcript_name "RP23-366O3.3-001"; exon_number 1; exon_id "OTTMUSE00000779166.1"; protein_id "OTTMUSP00000053842.1";
chr17	havana	UTR	38084760	38084848	.	-	.	gene_id "OTTMUSG00000037355.2"; transcript_id "OTTMUST00000096387.1"; gene_type "protein_coding"; gene_name "Olfr131"; transcript_type "protein_coding"; transcript_name "RP23-366O3.3-001"; exon_number 2; exon_id "OTTMUSE00000779169.1"; protein_id "OTTMUSP00000053842.1";
chr17	havana	UTR	38081970	38082034	.	-	.	gene_id "OTTMUSG00000037355.2"; transcript_id "OTTMUST00000096387.1"; gene_type "protein_coding"; gene_name "Olfr131"; transcript_type "protein_coding"; transcript_name "RP23-366O3.3-001"; exon_number 3; exon_id "OTTMUSE00000554657.1"; protein_id "OTTMUSP00000053842.1";
chr17	havana	UTR	38082977	38083083	.	-	.	gene_id "OTTMUSG00000037355.2"; transcript_id "OTTMUST00000096387.1"; gene_type "protein_coding"; gene_name "Olfr131"; transcript_type "protein_coding"; transcript_name "RP23-366O3.3-001"; exon_number 3; exon_id "OTTMUSE00000554657.1"; protein_id "OTTMUSP00000053842.1";
chr17	havana	exon	38134076	38134526	.	-	.	gene_id "OTTMUSG00000037356.3"; transcript_id "OTTMUST00000156026.1"; gene_type "protein_coding"; gene_name "Olfr132"; transcript_type "processed_transcript"; transcript_name "RP23-366O3.4-002"; exon_number 1; exon_id "OTTMUSE00000779173.1"; tag "RNA_Seq_supported_partial";
chr17	havana	exon	38131116	38131324	.	-	.	gene_id "OTTMUSG00000037356.3"; transcript_id "OTTMUST00000156026.1"; gene_type "protein_coding"; gene_name "Olfr132"; transcript_type "processed_transcript"; transcript_name "RP23-366O3.4-002"; exon_number 2; exon_id "OTTMUSE00000779171.1"; tag "RNA_Seq_supported_partial";
chr17	havana	exon	38129866	38130982	.	-	.	gene_id "OTTMUSG00000037356.3"; transcript_id "OTTMUST00000156026.1"; gene_type "protein_coding"; gene_name "Olfr132"; transcript_type "processed_transcript"; transcript_name "RP23-366O3.4-002"; exon_number 3; exon_id "OTTMUSE00000779172.1"; tag "RNA_Seq_supported_partial";
chr17	havana	exon	38134076	38134526	.	-	.	gene_id "OTTMUSG00000037356.3"; transcript_id "OTTMUST00000096388.3"; gene_type "protein_coding"; gene_name "Olfr132"; transcript_type "protein_coding"; transcript_name "RP23-366O3.4-001"; exon_number 1; exon_id "OTTMUSE00000779173.1"; tag "RNA_Seq_supported_partial"; tag "upstream_ATG"; protein_id "OTTMUSP00000081316.1";
chr17	havana	exon	38129863	38131324	.	-	.	gene_id "OTTMUSG00000037356.3"; transcript_id "OTTMUST00000096388.3"; gene_type "protein_coding"; gene_name "Olfr132"; transcript_type "protein_coding"; transcript_name "RP23-366O3.4-001"; exon_number 2; exon_id "OTTMUSE00000779174.1"; tag "RNA_Seq_supported_partial"; tag "upstream_ATG"; protein_id "OTTMUSP00000081316.1";
chr17	havana	CDS	38130252	38131190	.	-	0	gene_id "OTTMUSG00000037356.3"; transcript_id "OTTMUST00000096388.3"; gene_type "protein_coding"; gene_name "Olfr132"; transcript_type "protein_coding"; transcript_name "RP23-366O3.4-001"; exon_number 2; exon_id "OTTMUSE00000779174.1"; tag "RNA_Seq_supported_partial"; tag "upstream_ATG"; protein_id "OTTMUSP00000081316.1";
chr17	havana	start_codon	38131188	38131190	.	-	0	gene_id "OTTMUSG00000037356.3"; transcript_id "OTTMUST00000096388.3"; gene_type "protein_coding"; gene_name "Olfr132"; transcript_type "protein_coding"; transcript_name "RP23-366O3.4-001"; exon_number 2; exon_id "OTTMUSE00000779174.1"; tag "RNA_Seq_supported_partial"; tag "upstream_ATG"; protein_id "OTTMUSP00000081316.1";
chr17	havana	stop_codon	38130249	38130251	.	-	0	gene_id "OTTMUSG00000037356.3"; transcript_id "OTTMUST00000096388.3"; gene_type "protein_coding"; gene_name "Olfr132"; transcript_type "protein_coding"; transcript_name "RP23-366O3.4-001"; exon_number 2; exon_id "OTTMUSE00000779174.1"; tag "RNA_Seq_supported_partial"; tag "upstream_ATG"; protein_id "OTTMUSP00000081316.1";
chr17	havana	UTR	38134076	38134526	.	-	.	gene_id "OTTMUSG00000037356.3"; transcript_id "OTTMUST00000096388.3"; gene_type "protein_coding"; gene_name "Olfr132"; transcript_type "protein_coding"; transcript_name "RP23-366O3.4-001"; exon_number 1; exon_id "OTTMUSE00000779173.1"; tag "RNA_Seq_supported_partial"; tag "upstream_ATG"; protein_id "OTTMUSP00000081316.1";
chr17	havana	UTR	38129863	38130251	.	-	.	gene_id "OTTMUSG00000037356.3"; transcript_id "OTTMUST00000096388.3"; gene_type "protein_coding"; gene_name "Olfr132"; transcript_type "protein_coding"; transcript_name "RP23-366O3.4-001"; exon_number 2; exon_id "OTTMUSE00000779174.1"; tag "RNA_Seq_supported_partial"; tag "upstream_ATG"; protein_id "OTTMUSP00000081316.1";
chr17	havana	UTR	38131191	38131324	.	-	.	gene_id "OTTMUSG00000037356.3"; transcript_id "OTTMUST00000096388.3"; gene_type "protein_coding"; gene_name "Olfr132"; transcript_type "protein_coding"; transcript_name "RP23-366O3.4-001"; exon_number 2; exon_id "OTTMUSE00000779174.1"; tag "RNA_Seq_supported_partial"; tag "upstream_ATG"; protein_id "OTTMUSP00000081316.1";
chr17	havana	exon	38145281	38145556	.	+	.	gene_id "OTTMUSG00000037357.5"; transcript_id "OTTMUST00000096390.3"; gene_type "protein_coding"; gene_name "Olfr133"; transcript_type "protein_coding"; transcript_name "RP23-366O3.5-001"; exon_number 1; exon_id "OTTMUSE00000779075.1"; tag "RNA_Seq_supported_partial"; protein_id "OTTMUSP00000081284.2";
chr17	havana	exon	38146863	38146947	.	+	.	gene_id "OTTMUSG00000037357.5"; transcript_id "OTTMUST00000096390.3"; gene_type "protein_coding"; gene_name "Olfr133"; transcript_type "protein_coding"; transcript_name "RP23-366O3.5-001"; exon_number 2; exon_id "OTTMUSE00000554661.1"; tag "RNA_Seq_supported_partial"; protein_id "OTTMUSP00000081284.2";
chr17	havana	exon	38148501	38151269	.	+	.	gene_id "OTTMUSG00000037357.5"; transcript_id "OTTMUST00000096390.3"; gene_type "protein_coding"; gene_name "Olfr133"; transcript_type "protein_coding"; transcript_name "RP23-366O3.5-001"; exon_number 3; exon_id "OTTMUSE00000779072.1"; tag "RNA_Seq_supported_partial"; protein_id "OTTMUSP00000081284.2";
chr17	havana	CDS	38148590	38149525	.	+	0	gene_id "OTTMUSG00000037357.5"; transcript_id "OTTMUST00000096390.3"; gene_type "protein_coding"; gene_name "Olfr133"; transcript_type "protein_coding"; transcript_name "RP23-366O3.5-001"; exon_number 3; exon_id "OTTMUSE00000779072.1"; tag "RNA_Seq_supported_partial"; protein_id "OTTMUSP00000081284.2";
chr17	havana	start_codon	38148590	38148592	.	+	0	gene_id "OTTMUSG00000037357.5"; transcript_id "OTTMUST00000096390.3"; gene_type "protein_coding"; gene_name "Olfr133"; transcript_type "protein_coding"; transcript_name "RP23-366O3.5-001"; exon_number 3; exon_id "OTTMUSE00000779072.1"; tag "RNA_Seq_supported_partial"; protein_id "OTTMUSP00000081284.2";
chr17	havana	stop_codon	38149526	38149528	.	+	0	gene_id "OTTMUSG00000037357.5"; transcript_id "OTTMUST00000096390.3"; gene_type "protein_coding"; gene_name "Olfr133"; transcript_type "protein_coding"; transcript_name "RP23-366O3.5-001"; exon_number 3; exon_id "OTTMUSE00000779072.1"; tag "RNA_Seq_supported_partial"; protein_id "OTTMUSP00000081284.2";
chr17	havana	UTR	38145281	38145556	.	+	.	gene_id "OTTMUSG00000037357.5"; transcript_id "OTTMUST00000096390.3"; gene_type "protein_coding"; gene_name "Olfr133"; transcript_type "protein_coding"; transcript_name "RP23-366O3.5-001"; exon_number 1; exon_id "OTTMUSE00000779075.1"; tag "RNA_Seq_supported_partial"; protein_id "OTTMUSP00000081284.2";
chr17	havana	UTR	38146863	38146947	.	+	.	gene_id "OTTMUSG00000037357.5"; transcript_id "OTTMUST00000096390.3"; gene_type "protein_coding"; gene_name "Olfr133"; transcript_type "protein_coding"; transcript_name "RP23-366O3.5-001"; exon_number 2; exon_id "OTTMUSE00000554661.1"; tag "RNA_Seq_supported_partial"; protein_id "OTTMUSP00000081284.2";
chr17	havana	UTR	38148501	38148589	.	+	.	gene_id "OTTMUSG00000037357.5"; transcript_id "OTTMUST00000096390.3"; gene_type "protein_coding"; gene_name "Olfr133"; transcript_type "protein_coding"; transcript_name "RP23-366O3.5-001"; exon_number 3; exon_id "OTTMUSE00000779072.1"; tag "RNA_Seq_supported_partial"; protein_id "OTTMUSP00000081284.2";
chr17	havana	UTR	38149526	38151269	.	+	.	gene_id "OTTMUSG00000037357.5"; transcript_id "OTTMUST00000096390.3"; gene_type "protein_coding"; gene_name "Olfr133"; transcript_type "protein_coding"; transcript_name "RP23-366O3.5-001"; exon_number 3; exon_id "OTTMUSE00000779072.1"; tag "RNA_Seq_supported_partial"; protein_id "OTTMUSP00000081284.2";
chr17	havana	exon	38145382	38145556	.	+	.	gene_id "OTTMUSG00000037357.5"; transcript_id "OTTMUST00000156003.2"; gene_type "protein_coding"; gene_name "Olfr133"; transcript_type "protein_coding"; transcript_name "RP23-366O3.5-003"; exon_number 1; exon_id "OTTMUSE00000779076.1"; tag "alternative_5_UTR"; tag "RNA_Seq_supported_partial"; protein_id "OTTMUSP00000081285.2";
chr17	havana	exon	38148501	38151269	.	+	.	gene_id "OTTMUSG00000037357.5"; transcript_id "OTTMUST00000156003.2"; gene_type "protein_coding"; gene_name "Olfr133"; transcript_type "protein_coding"; transcript_name "RP23-366O3.5-003"; exon_number 2; exon_id "OTTMUSE00000779072.1"; tag "alternative_5_UTR"; tag "RNA_Seq_supported_partial"; protein_id "OTTMUSP00000081285.2";
chr17	havana	CDS	38148590	38149525	.	+	0	gene_id "OTTMUSG00000037357.5"; transcript_id "OTTMUST00000156003.2"; gene_type "protein_coding"; gene_name "Olfr133"; transcript_type "protein_coding"; transcript_name "RP23-366O3.5-003"; exon_number 2; exon_id "OTTMUSE00000779072.1"; tag "alternative_5_UTR"; tag "RNA_Seq_supported_partial"; protein_id "OTTMUSP00000081285.2";
chr17	havana	start_codon	38148590	38148592	.	+	0	gene_id "OTTMUSG00000037357.5"; transcript_id "OTTMUST00000156003.2"; gene_type "protein_coding"; gene_name "Olfr133"; transcript_type "protein_coding"; transcript_name "RP23-366O3.5-003"; exon_number 2; exon_id "OTTMUSE00000779072.1"; tag "alternative_5_UTR"; tag "RNA_Seq_supported_partial"; protein_id "OTTMUSP00000081285.2";
chr17	havana	stop_codon	38149526	38149528	.	+	0	gene_id "OTTMUSG00000037357.5"; transcript_id "OTTMUST00000156003.2"; gene_type "protein_coding"; gene_name "Olfr133"; transcript_type "protein_coding"; transcript_name "RP23-366O3.5-003"; exon_number 2; exon_id "OTTMUSE00000779072.1"; tag "alternative_5_UTR"; tag "RNA_Seq_supported_partial"; protein_id "OTTMUSP00000081285.2";
chr17	havana	UTR	38145382	38145556	.	+	.	gene_id "OTTMUSG00000037357.5"; transcript_id "OTTMUST00000156003.2"; gene_type "protein_coding"; gene_name "Olfr133"; transcript_type "protein_coding"; transcript_name "RP23-366O3.5-003"; exon_number 1; exon_id "OTTMUSE00000779076.1"; tag "alternative_5_UTR"; tag "RNA_Seq_supported_partial"; protein_id "OTTMUSP00000081285.2";
chr17	havana	UTR	38148501	38148589	.	+	.	gene_id "OTTMUSG00000037357.5"; transcript_id "OTTMUST00000156003.2"; gene_type "protein_coding"; gene_name "Olfr133"; transcript_type "protein_coding"; transcript_name "RP23-366O3.5-003"; exon_number 2; exon_id "OTTMUSE00000779072.1"; tag "alternative_5_UTR"; tag "RNA_Seq_supported_partial"; protein_id "OTTMUSP00000081285.2";
chr17	havana	UTR	38149526	38151269	.	+	.	gene_id "OTTMUSG00000037357.5"; transcript_id "OTTMUST00000156003.2"; gene_type "protein_coding"; gene_name "Olfr133"; transcript_type "protein_coding"; transcript_name "RP23-366O3.5-003"; exon_number 2; exon_id "OTTMUSE00000779072.1"; tag "alternative_5_UTR"; tag "RNA_Seq_supported_partial"; protein_id "OTTMUSP00000081285.2";
chr17	havana	exon	38145393	38145556	.	+	.	gene_id "OTTMUSG00000037357.5"; transcript_id "OTTMUST00000096389.3"; gene_type "protein_coding"; gene_name "Olfr133"; transcript_type "protein_coding"; transcript_name "RP23-366O3.5-002"; exon_number 1; exon_id "OTTMUSE00000554660.1"; tag "alternative_5_UTR"; tag "upstream_ATG"; tag "mRNA_end_NF"; tag "cds_end_NF"; protein_id "OTTMUSP00000053844.2";
chr17	havana	exon	38146863	38146947	.	+	.	gene_id "OTTMUSG00000037357.5"; transcript_id "OTTMUST00000096389.3"; gene_type "protein_coding"; gene_name "Olfr133"; transcript_type "protein_coding"; transcript_name "RP23-366O3.5-002"; exon_number 2; exon_id "OTTMUSE00000554661.1"; tag "alternative_5_UTR"; tag "upstream_ATG"; tag "mRNA_end_NF"; tag "cds_end_NF"; protein_id "OTTMUSP00000053844.2";
chr17	havana	exon	38148571	38148874	.	+	.	gene_id "OTTMUSG00000037357.5"; transcript_id "OTTMUST00000096389.3"; gene_type "protein_coding"; gene_name "Olfr133"; transcript_type "protein_coding"; transcript_name "RP23-366O3.5-002"; exon_number 3; exon_id "OTTMUSE00000730411.1"; tag "alternative_5_UTR"; tag "upstream_ATG"; tag "mRNA_end_NF"; tag "cds_end_NF"; protein_id "OTTMUSP00000053844.2";
chr17	havana	CDS	38148590	38148874	.	+	0	gene_id "OTTMUSG00000037357.5"; transcript_id "OTTMUST00000096389.3"; gene_type "protein_coding"; gene_name "Olfr133"; transcript_type "protein_coding"; transcript_name "RP23-366O3.5-002"; exon_number 3; exon_id "OTTMUSE00000730411.1"; tag "alternative_5_UTR"; tag "upstream_ATG"; tag "mRNA_end_NF"; tag "cds_end_NF"; protein_id "OTTMUSP00000053844.2";
chr17	havana	start_codon	38148590	38148592	.	+	0	gene_id "OTTMUSG00000037357.5"; transcript_id "OTTMUST00000096389.3"; gene_type "protein_coding"; gene_name "Olfr133"; transcript_type "protein_coding"; transcript_name "RP23-366O3.5-002"; exon_number 3; exon_id "OTTMUSE00000730411.1"; tag "alternative_5_UTR"; tag "upstream_ATG"; tag "mRNA_end_NF"; tag "cds_end_NF"; protein_id "OTTMUSP00000053844.2";
chr17	havana	UTR	38145393	38145556	.	+	.	gene_id "OTTMUSG00000037357.5"; transcript_id "OTTMUST00000096389.3"; gene_type "protein_coding"; gene_name "Olfr133"; transcript_type "protein_coding"; transcript_name "RP23-366O3.5-002"; exon_number 1; exon_id "OTTMUSE00000554660.1"; tag "alternative_5_UTR"; tag "upstream_ATG"; tag "mRNA_end_NF"; tag "cds_end_NF"; protein_id "OTTMUSP00000053844.2";
chr17	havana	UTR	38146863	38146947	.	+	.	gene_id "OTTMUSG00000037357.5"; transcript_id "OTTMUST00000096389.3"; gene_type "protein_coding"; gene_name "Olfr133"; transcript_type "protein_coding"; transcript_name "RP23-366O3.5-002"; exon_number 2; exon_id "OTTMUSE00000554661.1"; tag "alternative_5_UTR"; tag "upstream_ATG"; tag "mRNA_end_NF"; tag "cds_end_NF"; protein_id "OTTMUSP00000053844.2";
chr17	havana	UTR	38148571	38148589	.	+	.	gene_id "OTTMUSG00000037357.5"; transcript_id "OTTMUST00000096389.3"; gene_type "protein_coding"; gene_name "Olfr133"; transcript_type "protein_coding"; transcript_name "RP23-366O3.5-002"; exon_number 3; exon_id "OTTMUSE00000730411.1"; tag "alternative_5_UTR"; tag "upstream_ATG"; tag "mRNA_end_NF"; tag "cds_end_NF"; protein_id "OTTMUSP00000053844.2";
chr17	havana	exon	38171388	38171560	.	+	.	gene_id "OTTMUSG00000037360.3"; transcript_id "OTTMUST00000096398.3"; gene_type "protein_coding"; gene_name "Olfr134"; transcript_type "protein_coding"; transcript_name "RP23-366O3.6-001"; exon_number 1; exon_id "OTTMUSE00000776330.1"; tag "RNA_Seq_supported_partial"; protein_id "OTTMUSP00000080453.1";
chr17	havana	exon	38175082	38176578	.	+	.	gene_id "OTTMUSG00000037360.3"; transcript_id "OTTMUST00000096398.3"; gene_type "protein_coding"; gene_name "Olfr134"; transcript_type "protein_coding"; transcript_name "RP23-366O3.6-001"; exon_number 2; exon_id "OTTMUSE00000776329.1"; tag "RNA_Seq_supported_partial"; protein_id "OTTMUSP00000080453.1";
chr17	havana	CDS	38175086	38176021	.	+	0	gene_id "OTTMUSG00000037360.3"; transcript_id "OTTMUST00000096398.3"; gene_type "protein_coding"; gene_name "Olfr134"; transcript_type "protein_coding"; transcript_name "RP23-366O3.6-001"; exon_number 2; exon_id "OTTMUSE00000776329.1"; tag "RNA_Seq_supported_partial"; protein_id "OTTMUSP00000080453.1";
chr17	havana	start_codon	38175086	38175088	.	+	0	gene_id "OTTMUSG00000037360.3"; transcript_id "OTTMUST00000096398.3"; gene_type "protein_coding"; gene_name "Olfr134"; transcript_type "protein_coding"; transcript_name "RP23-366O3.6-001"; exon_number 2; exon_id "OTTMUSE00000776329.1"; tag "RNA_Seq_supported_partial"; protein_id "OTTMUSP00000080453.1";
chr17	havana	stop_codon	38176022	38176024	.	+	0	gene_id "OTTMUSG00000037360.3"; transcript_id "OTTMUST00000096398.3"; gene_type "protein_coding"; gene_name "Olfr134"; transcript_type "protein_coding"; transcript_name "RP23-366O3.6-001"; exon_number 2; exon_id "OTTMUSE00000776329.1"; tag "RNA_Seq_supported_partial"; protein_id "OTTMUSP00000080453.1";
chr17	havana	UTR	38171388	38171560	.	+	.	gene_id "OTTMUSG00000037360.3"; transcript_id "OTTMUST00000096398.3"; gene_type "protein_coding"; gene_name "Olfr134"; transcript_type "protein_coding"; transcript_name "RP23-366O3.6-001"; exon_number 1; exon_id "OTTMUSE00000776330.1"; tag "RNA_Seq_supported_partial"; protein_id "OTTMUSP00000080453.1";
chr17	havana	UTR	38175082	38175085	.	+	.	gene_id "OTTMUSG00000037360.3"; transcript_id "OTTMUST00000096398.3"; gene_type "protein_coding"; gene_name "Olfr134"; transcript_type "protein_coding"; transcript_name "RP23-366O3.6-001"; exon_number 2; exon_id "OTTMUSE00000776329.1"; tag "RNA_Seq_supported_partial"; protein_id "OTTMUSP00000080453.1";
chr17	havana	UTR	38176022	38176578	.	+	.	gene_id "OTTMUSG00000037360.3"; transcript_id "OTTMUST00000096398.3"; gene_type "protein_coding"; gene_name "Olfr134"; transcript_type "protein_coding"; transcript_name "RP23-366O3.6-001"; exon_number 2; exon_id "OTTMUSE00000776329.1"; tag "RNA_Seq_supported_partial"; protein_id "OTTMUSP00000080453.1";
chr17	havana	exon	38204335	38204563	.	+	.	gene_id "OTTMUSG00000037361.2"; transcript_id "OTTMUST00000155323.1"; gene_type "protein_coding"; gene_name "Olfr135"; transcript_type "protein_coding"; transcript_name "RP23-366O3.7-002"; exon_number 1; exon_id "OTTMUSE00000776333.1"; tag "RNA_Seq_supported_partial"; protein_id "OTTMUSP00000080455.1";
chr17	havana	exon	38208228	38210915	.	+	.	gene_id "OTTMUSG00000037361.2"; transcript_id "OTTMUST00000155323.1"; gene_type "protein_coding"; gene_name "Olfr135"; transcript_type "protein_coding"; transcript_name "RP23-366O3.7-002"; exon_number 2; exon_id "OTTMUSE00000776334.1"; tag "RNA_Seq_supported_partial"; protein_id "OTTMUSP00000080455.1";
chr17	havana	CDS	38208247	38209182	.	+	0	gene_id "OTTMUSG00000037361.2"; transcript_id "OTTMUST00000155323.1"; gene_type "protein_coding"; gene_name "Olfr135"; transcript_type "protein_coding"; transcript_name "RP23-366O3.7-002"; exon_number 2; exon_id "OTTMUSE00000776334.1"; tag "RNA_Seq_supported_partial"; protein_id "OTTMUSP00000080455.1";
chr17	havana	start_codon	38208247	38208249	.	+	0	gene_id "OTTMUSG00000037361.2"; transcript_id "OTTMUST00000155323.1"; gene_type "protein_coding"; gene_name "Olfr135"; transcript_type "protein_coding"; transcript_name "RP23-366O3.7-002"; exon_number 2; exon_id "OTTMUSE00000776334.1"; tag "RNA_Seq_supported_partial"; protein_id "OTTMUSP00000080455.1";
chr17	havana	stop_codon	38209183	38209185	.	+	0	gene_id "OTTMUSG00000037361.2"; transcript_id "OTTMUST00000155323.1"; gene_type "protein_coding"; gene_name "Olfr135"; transcript_type "protein_coding"; transcript_name "RP23-366O3.7-002"; exon_number 2; exon_id "OTTMUSE00000776334.1"; tag "RNA_Seq_supported_partial"; protein_id "OTTMUSP00000080455.1";
chr17	havana	UTR	38204335	38204563	.	+	.	gene_id "OTTMUSG00000037361.2"; transcript_id "OTTMUST00000155323.1"; gene_type "protein_coding"; gene_name "Olfr135"; transcript_type "protein_coding"; transcript_name "RP23-366O3.7-002"; exon_number 1; exon_id "OTTMUSE00000776333.1"; tag "RNA_Seq_supported_partial"; protein_id "OTTMUSP00000080455.1";
chr17	havana	UTR	38208228	38208246	.	+	.	gene_id "OTTMUSG00000037361.2"; transcript_id "OTTMUST00000155323.1"; gene_type "protein_coding"; gene_name "Olfr135"; transcript_type "protein_coding"; transcript_name "RP23-366O3.7-002"; exon_number 2; exon_id "OTTMUSE00000776334.1"; tag "RNA_Seq_supported_partial"; protein_id "OTTMUSP00000080455.1";
chr17	havana	UTR	38209183	38210915	.	+	.	gene_id "OTTMUSG00000037361.2"; transcript_id "OTTMUST00000155323.1"; gene_type "protein_coding"; gene_name "Olfr135"; transcript_type "protein_coding"; transcript_name "RP23-366O3.7-002"; exon_number 2; exon_id "OTTMUSE00000776334.1"; tag "RNA_Seq_supported_partial"; protein_id "OTTMUSP00000080455.1";
chr17	havana	exon	38208169	38209247	.	+	.	gene_id "OTTMUSG00000037361.2"; transcript_id "OTTMUST00000096399.1"; gene_type "protein_coding"; gene_name "Olfr135"; transcript_type "protein_coding"; transcript_name "RP23-366O3.7-001"; exon_number 1; exon_id "OTTMUSE00000554683.1"; tag "upstream_ATG"; protein_id "OTTMUSP00000053853.1";
chr17	havana	CDS	38208247	38209182	.	+	0	gene_id "OTTMUSG00000037361.2"; transcript_id "OTTMUST00000096399.1"; gene_type "protein_coding"; gene_name "Olfr135"; transcript_type "protein_coding"; transcript_name "RP23-366O3.7-001"; exon_number 1; exon_id "OTTMUSE00000554683.1"; tag "upstream_ATG"; protein_id "OTTMUSP00000053853.1";
chr17	havana	start_codon	38208247	38208249	.	+	0	gene_id "OTTMUSG00000037361.2"; transcript_id "OTTMUST00000096399.1"; gene_type "protein_coding"; gene_name "Olfr135"; transcript_type "protein_coding"; transcript_name "RP23-366O3.7-001"; exon_number 1; exon_id "OTTMUSE00000554683.1"; tag "upstream_ATG"; protein_id "OTTMUSP00000053853.1";
chr17	havana	stop_codon	38209183	38209185	.	+	0	gene_id "OTTMUSG00000037361.2"; transcript_id "OTTMUST00000096399.1"; gene_type "protein_coding"; gene_name "Olfr135"; transcript_type "protein_coding"; transcript_name "RP23-366O3.7-001"; exon_number 1; exon_id "OTTMUSE00000554683.1"; tag "upstream_ATG"; protein_id "OTTMUSP00000053853.1";
chr17	havana	UTR	38208169	38208246	.	+	.	gene_id "OTTMUSG00000037361.2"; transcript_id "OTTMUST00000096399.1"; gene_type "protein_coding"; gene_name "Olfr135"; transcript_type "protein_coding"; transcript_name "RP23-366O3.7-001"; exon_number 1; exon_id "OTTMUSE00000554683.1"; tag "upstream_ATG"; protein_id "OTTMUSP00000053853.1";
chr17	havana	UTR	38209183	38209247	.	+	.	gene_id "OTTMUSG00000037361.2"; transcript_id "OTTMUST00000096399.1"; gene_type "protein_coding"; gene_name "Olfr135"; transcript_type "protein_coding"; transcript_name "RP23-366O3.7-001"; exon_number 1; exon_id "OTTMUSE00000554683.1"; tag "upstream_ATG"; protein_id "OTTMUSP00000053853.1";
chr17	havana	exon	38261035	38261138	.	+	.	gene_id "OTTMUSG00000037362.4"; transcript_id "OTTMUST00000096402.4"; gene_type "protein_coding"; gene_name "Olfr138"; transcript_type "protein_coding"; transcript_name "RP23-125M8.1-002"; exon_number 1; exon_id "OTTMUSE00000779077.1"; tag "alternative_5_UTR"; tag "RNA_Seq_supported_partial"; protein_id "OTTMUSP00000081286.1";
chr17	havana	exon	38263131	38263170	.	+	.	gene_id "OTTMUSG00000037362.4"; transcript_id "OTTMUST00000096402.4"; gene_type "protein_coding"; gene_name "Olfr138"; transcript_type "protein_coding"; transcript_name "RP23-125M8.1-002"; exon_number 2; exon_id "OTTMUSE00000779083.1"; tag "alternative_5_UTR"; tag "RNA_Seq_supported_partial"; protein_id "OTTMUSP00000081286.1";
chr17	havana	exon	38273954	38274016	.	+	.	gene_id "OTTMUSG00000037362.4"; transcript_id "OTTMUST00000096402.4"; gene_type "protein_coding"; gene_name "Olfr138"; transcript_type "protein_coding"; transcript_name "RP23-125M8.1-002"; exon_number 3; exon_id "OTTMUSE00000779080.1"; tag "alternative_5_UTR"; tag "RNA_Seq_supported_partial"; protein_id "OTTMUSP00000081286.1";
chr17	havana	exon	38274753	38276410	.	+	.	gene_id "OTTMUSG00000037362.4"; transcript_id "OTTMUST00000096402.4"; gene_type "protein_coding"; gene_name "Olfr138"; transcript_type "protein_coding"; transcript_name "RP23-125M8.1-002"; exon_number 4; exon_id "OTTMUSE00000779082.1"; tag "alternative_5_UTR"; tag "RNA_Seq_supported_partial"; protein_id "OTTMUSP00000081286.1";
chr17	havana	CDS	38274773	38275708	.	+	0	gene_id "OTTMUSG00000037362.4"; transcript_id "OTTMUST00000096402.4"; gene_type "protein_coding"; gene_name "Olfr138"; transcript_type "protein_coding"; transcript_name "RP23-125M8.1-002"; exon_number 4; exon_id "OTTMUSE00000779082.1"; tag "alternative_5_UTR"; tag "RNA_Seq_supported_partial"; protein_id "OTTMUSP00000081286.1";
chr17	havana	start_codon	38274773	38274775	.	+	0	gene_id "OTTMUSG00000037362.4"; transcript_id "OTTMUST00000096402.4"; gene_type "protein_coding"; gene_name "Olfr138"; transcript_type "protein_coding"; transcript_name "RP23-125M8.1-002"; exon_number 4; exon_id "OTTMUSE00000779082.1"; tag "alternative_5_UTR"; tag "RNA_Seq_supported_partial"; protein_id "OTTMUSP00000081286.1";
chr17	havana	stop_codon	38275709	38275711	.	+	0	gene_id "OTTMUSG00000037362.4"; transcript_id "OTTMUST00000096402.4"; gene_type "protein_coding"; gene_name "Olfr138"; transcript_type "protein_coding"; transcript_name "RP23-125M8.1-002"; exon_number 4; exon_id "OTTMUSE00000779082.1"; tag "alternative_5_UTR"; tag "RNA_Seq_supported_partial"; protein_id "OTTMUSP00000081286.1";
chr17	havana	UTR	38261035	38261138	.	+	.	gene_id "OTTMUSG00000037362.4"; transcript_id "OTTMUST00000096402.4"; gene_type "protein_coding"; gene_name "Olfr138"; transcript_type "protein_coding"; transcript_name "RP23-125M8.1-002"; exon_number 1; exon_id "OTTMUSE00000779077.1"; tag "alternative_5_UTR"; tag "RNA_Seq_supported_partial"; protein_id "OTTMUSP00000081286.1";
chr17	havana	UTR	38263131	38263170	.	+	.	gene_id "OTTMUSG00000037362.4"; transcript_id "OTTMUST00000096402.4"; gene_type "protein_coding"; gene_name "Olfr138"; transcript_type "protein_coding"; transcript_name "RP23-125M8.1-002"; exon_number 2; exon_id "OTTMUSE00000779083.1"; tag "alternative_5_UTR"; tag "RNA_Seq_supported_partial"; protein_id "OTTMUSP00000081286.1";
chr17	havana	UTR	38273954	38274016	.	+	.	gene_id "OTTMUSG00000037362.4"; transcript_id "OTTMUST00000096402.4"; gene_type "protein_coding"; gene_name "Olfr138"; transcript_type "protein_coding"; transcript_name "RP23-125M8.1-002"; exon_number 3; exon_id "OTTMUSE00000779080.1"; tag "alternative_5_UTR"; tag "RNA_Seq_supported_partial"; protein_id "OTTMUSP00000081286.1";
chr17	havana	UTR	38274753	38274772	.	+	.	gene_id "OTTMUSG00000037362.4"; transcript_id "OTTMUST00000096402.4"; gene_type "protein_coding"; gene_name "Olfr138"; transcript_type "protein_coding"; transcript_name "RP23-125M8.1-002"; exon_number 4; exon_id "OTTMUSE00000779082.1"; tag "alternative_5_UTR"; tag "RNA_Seq_supported_partial"; protein_id "OTTMUSP00000081286.1";
chr17	havana	UTR	38275709	38276410	.	+	.	gene_id "OTTMUSG00000037362.4"; transcript_id "OTTMUST00000096402.4"; gene_type "protein_coding"; gene_name "Olfr138"; transcript_type "protein_coding"; transcript_name "RP23-125M8.1-002"; exon_number 4; exon_id "OTTMUSE00000779082.1"; tag "alternative_5_UTR"; tag "RNA_Seq_supported_partial"; protein_id "OTTMUSP00000081286.1";
chr17	havana	exon	38261068	38261138	.	+	.	gene_id "OTTMUSG00000037362.4"; transcript_id "OTTMUST00000096401.4"; gene_type "protein_coding"; gene_name "Olfr138"; transcript_type "protein_coding"; transcript_name "RP23-125M8.1-001"; exon_number 1; exon_id "OTTMUSE00000779081.1"; tag "RNA_Seq_supported_partial"; protein_id "OTTMUSP00000081287.1";
chr17	havana	exon	38263131	38263170	.	+	.	gene_id "OTTMUSG00000037362.4"; transcript_id "OTTMUST00000096401.4"; gene_type "protein_coding"; gene_name "Olfr138"; transcript_type "protein_coding"; transcript_name "RP23-125M8.1-001"; exon_number 2; exon_id "OTTMUSE00000779083.1"; tag "RNA_Seq_supported_partial"; protein_id "OTTMUSP00000081287.1";
chr17	havana	exon	38274753	38276410	.	+	.	gene_id "OTTMUSG00000037362.4"; transcript_id "OTTMUST00000096401.4"; gene_type "protein_coding"; gene_name "Olfr138"; transcript_type "protein_coding"; transcript_name "RP23-125M8.1-001"; exon_number 3; exon_id "OTTMUSE00000779082.1"; tag "RNA_Seq_supported_partial"; protein_id "OTTMUSP00000081287.1";
chr17	havana	CDS	38274773	38275708	.	+	0	gene_id "OTTMUSG00000037362.4"; transcript_id "OTTMUST00000096401.4"; gene_type "protein_coding"; gene_name "Olfr138"; transcript_type "protein_coding"; transcript_name "RP23-125M8.1-001"; exon_number 3; exon_id "OTTMUSE00000779082.1"; tag "RNA_Seq_supported_partial"; protein_id "OTTMUSP00000081287.1";
chr17	havana	start_codon	38274773	38274775	.	+	0	gene_id "OTTMUSG00000037362.4"; transcript_id "OTTMUST00000096401.4"; gene_type "protein_coding"; gene_name "Olfr138"; transcript_type "protein_coding"; transcript_name "RP23-125M8.1-001"; exon_number 3; exon_id "OTTMUSE00000779082.1"; tag "RNA_Seq_supported_partial"; protein_id "OTTMUSP00000081287.1";
chr17	havana	stop_codon	38275709	38275711	.	+	0	gene_id "OTTMUSG00000037362.4"; transcript_id "OTTMUST00000096401.4"; gene_type "protein_coding"; gene_name "Olfr138"; transcript_type "protein_coding"; transcript_name "RP23-125M8.1-001"; exon_number 3; exon_id "OTTMUSE00000779082.1"; tag "RNA_Seq_supported_partial"; protein_id "OTTMUSP00000081287.1";
chr17	havana	UTR	38261068	38261138	.	+	.	gene_id "OTTMUSG00000037362.4"; transcript_id "OTTMUST00000096401.4"; gene_type "protein_coding"; gene_name "Olfr138"; transcript_type "protein_coding"; transcript_name "RP23-125M8.1-001"; exon_number 1; exon_id "OTTMUSE00000779081.1"; tag "RNA_Seq_supported_partial"; protein_id "OTTMUSP00000081287.1";
chr17	havana	UTR	38263131	38263170	.	+	.	gene_id "OTTMUSG00000037362.4"; transcript_id "OTTMUST00000096401.4"; gene_type "protein_coding"; gene_name "Olfr138"; transcript_type "protein_coding"; transcript_name "RP23-125M8.1-001"; exon_number 2; exon_id "OTTMUSE00000779083.1"; tag "RNA_Seq_supported_partial"; protein_id "OTTMUSP00000081287.1";
chr17	havana	UTR	38274753	38274772	.	+	.	gene_id "OTTMUSG00000037362.4"; transcript_id "OTTMUST00000096401.4"; gene_type "protein_coding"; gene_name "Olfr138"; transcript_type "protein_coding"; transcript_name "RP23-125M8.1-001"; exon_number 3; exon_id "OTTMUSE00000779082.1"; tag "RNA_Seq_supported_partial"; protein_id "OTTMUSP00000081287.1";
chr17	havana	UTR	38275709	38276410	.	+	.	gene_id "OTTMUSG00000037362.4"; transcript_id "OTTMUST00000096401.4"; gene_type "protein_coding"; gene_name "Olfr138"; transcript_type "protein_coding"; transcript_name "RP23-125M8.1-001"; exon_number 3; exon_id "OTTMUSE00000779082.1"; tag "RNA_Seq_supported_partial"; protein_id "OTTMUSP00000081287.1";
chr17	havana	exon	38307254	38307570	.	-	.	gene_id "OTTMUSG00000037363.3"; transcript_id "OTTMUST00000096403.3"; gene_type "protein_coding"; gene_name "Olfr137"; transcript_type "protein_coding"; transcript_name "RP23-125M8.2-001"; exon_number 1; exon_id "OTTMUSE00000776369.1"; tag "RNA_Seq_supported_partial"; protein_id "OTTMUSP00000080470.1";
chr17	havana	exon	38306898	38307129	.	-	.	gene_id "OTTMUSG00000037363.3"; transcript_id "OTTMUST00000096403.3"; gene_type "protein_coding"; gene_name "Olfr137"; transcript_type "protein_coding"; transcript_name "RP23-125M8.2-001"; exon_number 2; exon_id "OTTMUSE00000776368.1"; tag "RNA_Seq_supported_partial"; protein_id "OTTMUSP00000080470.1";
chr17	havana	exon	38303527	38305491	.	-	.	gene_id "OTTMUSG00000037363.3"; transcript_id "OTTMUST00000096403.3"; gene_type "protein_coding"; gene_name "Olfr137"; transcript_type "protein_coding"; transcript_name "RP23-125M8.2-001"; exon_number 3; exon_id "OTTMUSE00000776370.1"; tag "RNA_Seq_supported_partial"; protein_id "OTTMUSP00000080470.1";
chr17	havana	CDS	38304524	38305459	.	-	0	gene_id "OTTMUSG00000037363.3"; transcript_id "OTTMUST00000096403.3"; gene_type "protein_coding"; gene_name "Olfr137"; transcript_type "protein_coding"; transcript_name "RP23-125M8.2-001"; exon_number 3; exon_id "OTTMUSE00000776370.1"; tag "RNA_Seq_supported_partial"; protein_id "OTTMUSP00000080470.1";
chr17	havana	start_codon	38305457	38305459	.	-	0	gene_id "OTTMUSG00000037363.3"; transcript_id "OTTMUST00000096403.3"; gene_type "protein_coding"; gene_name "Olfr137"; transcript_type "protein_coding"; transcript_name "RP23-125M8.2-001"; exon_number 3; exon_id "OTTMUSE00000776370.1"; tag "RNA_Seq_supported_partial"; protein_id "OTTMUSP00000080470.1";
chr17	havana	stop_codon	38304521	38304523	.	-	0	gene_id "OTTMUSG00000037363.3"; transcript_id "OTTMUST00000096403.3"; gene_type "protein_coding"; gene_name "Olfr137"; transcript_type "protein_coding"; transcript_name "RP23-125M8.2-001"; exon_number 3; exon_id "OTTMUSE00000776370.1"; tag "RNA_Seq_supported_partial"; protein_id "OTTMUSP00000080470.1";
chr17	havana	UTR	38307254	38307570	.	-	.	gene_id "OTTMUSG00000037363.3"; transcript_id "OTTMUST00000096403.3"; gene_type "protein_coding"; gene_name "Olfr137"; transcript_type "protein_coding"; transcript_name "RP23-125M8.2-001"; exon_number 1; exon_id "OTTMUSE00000776369.1"; tag "RNA_Seq_supported_partial"; protein_id "OTTMUSP00000080470.1";
chr17	havana	UTR	38306898	38307129	.	-	.	gene_id "OTTMUSG00000037363.3"; transcript_id "OTTMUST00000096403.3"; gene_type "protein_coding"; gene_name "Olfr137"; transcript_type "protein_coding"; transcript_name "RP23-125M8.2-001"; exon_number 2; exon_id "OTTMUSE00000776368.1"; tag "RNA_Seq_supported_partial"; protein_id "OTTMUSP00000080470.1";
chr17	havana	UTR	38303527	38304523	.	-	.	gene_id "OTTMUSG00000037363.3"; transcript_id "OTTMUST00000096403.3"; gene_type "protein_coding"; gene_name "Olfr137"; transcript_type "protein_coding"; transcript_name "RP23-125M8.2-001"; exon_number 3; exon_id "OTTMUSE00000776370.1"; tag "RNA_Seq_supported_partial"; protein_id "OTTMUSP00000080470.1";
chr17	havana	UTR	38305460	38305491	.	-	.	gene_id "OTTMUSG00000037363.3"; transcript_id "OTTMUST00000096403.3"; gene_type "protein_coding"; gene_name "Olfr137"; transcript_type "protein_coding"; transcript_name "RP23-125M8.2-001"; exon_number 3; exon_id "OTTMUSE00000776370.1"; tag "RNA_Seq_supported_partial"; protein_id "OTTMUSP00000080470.1";
chr17	havana	exon	38314894	38315011	.	-	.	gene_id "OTTMUSG00000037364.2"; transcript_id "OTTMUST00000096404.2"; gene_type "unprocessed_pseudogene"; gene_name "Olfr762-ps1"; transcript_type "unprocessed_pseudogene"; transcript_name "RP23-125M8.3-001"; exon_number 1; exon_id "OTTMUSE00000554697.2";
chr17	havana	exon	38314228	38314594	.	-	.	gene_id "OTTMUSG00000037364.2"; transcript_id "OTTMUST00000096404.2"; gene_type "unprocessed_pseudogene"; gene_name "Olfr762-ps1"; transcript_type "unprocessed_pseudogene"; transcript_name "RP23-125M8.3-001"; exon_number 2; exon_id "OTTMUSE00000554695.2";
chr17	havana	exon	38313304	38313745	.	-	.	gene_id "OTTMUSG00000037364.2"; transcript_id "OTTMUST00000096404.2"; gene_type "unprocessed_pseudogene"; gene_name "Olfr762-ps1"; transcript_type "unprocessed_pseudogene"; transcript_name "RP23-125M8.3-001"; exon_number 3; exon_id "OTTMUSE00000554696.2";
chr17	havana	exon	38329831	38329924	.	+	.	gene_id "OTTMUSG00000037365.4"; transcript_id "OTTMUST00000096405.4"; gene_type "protein_coding"; gene_name "Olfr136"; transcript_type "protein_coding"; transcript_name "RP23-125M8.4-001"; exon_number 1; exon_id "OTTMUSE00000779088.1"; tag "RNA_Seq_supported_partial"; protein_id "OTTMUSP00000081290.1";
chr17	havana	exon	38332734	38332826	.	+	.	gene_id "OTTMUSG00000037365.4"; transcript_id "OTTMUST00000096405.4"; gene_type "protein_coding"; gene_name "Olfr136"; transcript_type "protein_coding"; transcript_name "RP23-125M8.4-001"; exon_number 2; exon_id "OTTMUSE00000779093.1"; tag "RNA_Seq_supported_partial"; protein_id "OTTMUSP00000081290.1";
chr17	havana	exon	38334214	38334233	.	+	.	gene_id "OTTMUSG00000037365.4"; transcript_id "OTTMUST00000096405.4"; gene_type "protein_coding"; gene_name "Olfr136"; transcript_type "protein_coding"; transcript_name "RP23-125M8.4-001"; exon_number 3; exon_id "OTTMUSE00000779094.1"; tag "RNA_Seq_supported_partial"; protein_id "OTTMUSP00000081290.1";
chr17	havana	exon	38334367	38334429	.	+	.	gene_id "OTTMUSG00000037365.4"; transcript_id "OTTMUST00000096405.4"; gene_type "protein_coding"; gene_name "Olfr136"; transcript_type "protein_coding"; transcript_name "RP23-125M8.4-001"; exon_number 4; exon_id "OTTMUSE00000779095.1"; tag "RNA_Seq_supported_partial"; protein_id "OTTMUSP00000081290.1";
chr17	havana	exon	38335141	38336643	.	+	.	gene_id "OTTMUSG00000037365.4"; transcript_id "OTTMUST00000096405.4"; gene_type "protein_coding"; gene_name "Olfr136"; transcript_type "protein_coding"; transcript_name "RP23-125M8.4-001"; exon_number 5; exon_id "OTTMUSE00000779092.1"; tag "RNA_Seq_supported_partial"; protein_id "OTTMUSP00000081290.1";
chr17	havana	CDS	38335159	38336094	.	+	0	gene_id "OTTMUSG00000037365.4"; transcript_id "OTTMUST00000096405.4"; gene_type "protein_coding"; gene_name "Olfr136"; transcript_type "protein_coding"; transcript_name "RP23-125M8.4-001"; exon_number 5; exon_id "OTTMUSE00000779092.1"; tag "RNA_Seq_supported_partial"; protein_id "OTTMUSP00000081290.1";
chr17	havana	start_codon	38335159	38335161	.	+	0	gene_id "OTTMUSG00000037365.4"; transcript_id "OTTMUST00000096405.4"; gene_type "protein_coding"; gene_name "Olfr136"; transcript_type "protein_coding"; transcript_name "RP23-125M8.4-001"; exon_number 5; exon_id "OTTMUSE00000779092.1"; tag "RNA_Seq_supported_partial"; protein_id "OTTMUSP00000081290.1";
chr17	havana	stop_codon	38336095	38336097	.	+	0	gene_id "OTTMUSG00000037365.4"; transcript_id "OTTMUST00000096405.4"; gene_type "protein_coding"; gene_name "Olfr136"; transcript_type "protein_coding"; transcript_name "RP23-125M8.4-001"; exon_number 5; exon_id "OTTMUSE00000779092.1"; tag "RNA_Seq_supported_partial"; protein_id "OTTMUSP00000081290.1";
chr17	havana	UTR	38329831	38329924	.	+	.	gene_id "OTTMUSG00000037365.4"; transcript_id "OTTMUST00000096405.4"; gene_type "protein_coding"; gene_name "Olfr136"; transcript_type "protein_coding"; transcript_name "RP23-125M8.4-001"; exon_number 1; exon_id "OTTMUSE00000779088.1"; tag "RNA_Seq_supported_partial"; protein_id "OTTMUSP00000081290.1";
chr17	havana	UTR	38332734	38332826	.	+	.	gene_id "OTTMUSG00000037365.4"; transcript_id "OTTMUST00000096405.4"; gene_type "protein_coding"; gene_name "Olfr136"; transcript_type "protein_coding"; transcript_name "RP23-125M8.4-001"; exon_number 2; exon_id "OTTMUSE00000779093.1"; tag "RNA_Seq_supported_partial"; protein_id "OTTMUSP00000081290.1";
chr17	havana	UTR	38334214	38334233	.	+	.	gene_id "OTTMUSG00000037365.4"; transcript_id "OTTMUST00000096405.4"; gene_type "protein_coding"; gene_name "Olfr136"; transcript_type "protein_coding"; transcript_name "RP23-125M8.4-001"; exon_number 3; exon_id "OTTMUSE00000779094.1"; tag "RNA_Seq_supported_partial"; protein_id "OTTMUSP00000081290.1";
chr17	havana	UTR	38334367	38334429	.	+	.	gene_id "OTTMUSG00000037365.4"; transcript_id "OTTMUST00000096405.4"; gene_type "protein_coding"; gene_name "Olfr136"; transcript_type "protein_coding"; transcript_name "RP23-125M8.4-001"; exon_number 4; exon_id "OTTMUSE00000779095.1"; tag "RNA_Seq_supported_partial"; protein_id "OTTMUSP00000081290.1";
chr17	havana	UTR	38335141	38335158	.	+	.	gene_id "OTTMUSG00000037365.4"; transcript_id "OTTMUST00000096405.4"; gene_type "protein_coding"; gene_name "Olfr136"; transcript_type "protein_coding"; transcript_name "RP23-125M8.4-001"; exon_number 5; exon_id "OTTMUSE00000779092.1"; tag "RNA_Seq_supported_partial"; protein_id "OTTMUSP00000081290.1";
chr17	havana	UTR	38336095	38336643	.	+	.	gene_id "OTTMUSG00000037365.4"; transcript_id "OTTMUST00000096405.4"; gene_type "protein_coding"; gene_name "Olfr136"; transcript_type "protein_coding"; transcript_name "RP23-125M8.4-001"; exon_number 5; exon_id "OTTMUSE00000779092.1"; tag "RNA_Seq_supported_partial"; protein_id "OTTMUSP00000081290.1";
chr17	havana	exon	38329851	38329924	.	+	.	gene_id "OTTMUSG00000037365.4"; transcript_id "OTTMUST00000145593.2"; gene_type "protein_coding"; gene_name "Olfr136"; transcript_type "protein_coding"; transcript_name "RP23-125M8.4-002"; exon_number 1; exon_id "OTTMUSE00000779085.1"; tag "alternative_5_UTR"; tag "RNA_Seq_supported_partial"; protein_id "OTTMUSP00000081289.1";
chr17	havana	exon	38331640	38331709	.	+	.	gene_id "OTTMUSG00000037365.4"; transcript_id "OTTMUST00000145593.2"; gene_type "protein_coding"; gene_name "Olfr136"; transcript_type "protein_coding"; transcript_name "RP23-125M8.4-002"; exon_number 2; exon_id "OTTMUSE00000779089.1"; tag "alternative_5_UTR"; tag "RNA_Seq_supported_partial"; protein_id "OTTMUSP00000081289.1";
chr17	havana	exon	38332734	38332826	.	+	.	gene_id "OTTMUSG00000037365.4"; transcript_id "OTTMUST00000145593.2"; gene_type "protein_coding"; gene_name "Olfr136"; transcript_type "protein_coding"; transcript_name "RP23-125M8.4-002"; exon_number 3; exon_id "OTTMUSE00000779093.1"; tag "alternative_5_UTR"; tag "RNA_Seq_supported_partial"; protein_id "OTTMUSP00000081289.1";
chr17	havana	exon	38334214	38334233	.	+	.	gene_id "OTTMUSG00000037365.4"; transcript_id "OTTMUST00000145593.2"; gene_type "protein_coding"; gene_name "Olfr136"; transcript_type "protein_coding"; transcript_name "RP23-125M8.4-002"; exon_number 4; exon_id "OTTMUSE00000779094.1"; tag "alternative_5_UTR"; tag "RNA_Seq_supported_partial"; protein_id "OTTMUSP00000081289.1";
chr17	havana	exon	38334367	38336643	.	+	.	gene_id "OTTMUSG00000037365.4"; transcript_id "OTTMUST00000145593.2"; gene_type "protein_coding"; gene_name "Olfr136"; transcript_type "protein_coding"; transcript_name "RP23-125M8.4-002"; exon_number 5; exon_id "OTTMUSE00000779084.1"; tag "alternative_5_UTR"; tag "RNA_Seq_supported_partial"; protein_id "OTTMUSP00000081289.1";
chr17	havana	CDS	38335159	38336094	.	+	0	gene_id "OTTMUSG00000037365.4"; transcript_id "OTTMUST00000145593.2"; gene_type "protein_coding"; gene_name "Olfr136"; transcript_type "protein_coding"; transcript_name "RP23-125M8.4-002"; exon_number 5; exon_id "OTTMUSE00000779084.1"; tag "alternative_5_UTR"; tag "RNA_Seq_supported_partial"; protein_id "OTTMUSP00000081289.1";
chr17	havana	start_codon	38335159	38335161	.	+	0	gene_id "OTTMUSG00000037365.4"; transcript_id "OTTMUST00000145593.2"; gene_type "protein_coding"; gene_name "Olfr136"; transcript_type "protein_coding"; transcript_name "RP23-125M8.4-002"; exon_number 5; exon_id "OTTMUSE00000779084.1"; tag "alternative_5_UTR"; tag "RNA_Seq_supported_partial"; protein_id "OTTMUSP00000081289.1";
chr17	havana	stop_codon	38336095	38336097	.	+	0	gene_id "OTTMUSG00000037365.4"; transcript_id "OTTMUST00000145593.2"; gene_type "protein_coding"; gene_name "Olfr136"; transcript_type "protein_coding"; transcript_name "RP23-125M8.4-002"; exon_number 5; exon_id "OTTMUSE00000779084.1"; tag "alternative_5_UTR"; tag "RNA_Seq_supported_partial"; protein_id "OTTMUSP00000081289.1";
chr17	havana	UTR	38329851	38329924	.	+	.	gene_id "OTTMUSG00000037365.4"; transcript_id "OTTMUST00000145593.2"; gene_type "protein_coding"; gene_name "Olfr136"; transcript_type "protein_coding"; transcript_name "RP23-125M8.4-002"; exon_number 1; exon_id "OTTMUSE00000779085.1"; tag "alternative_5_UTR"; tag "RNA_Seq_supported_partial"; protein_id "OTTMUSP00000081289.1";
chr17	havana	UTR	38331640	38331709	.	+	.	gene_id "OTTMUSG00000037365.4"; transcript_id "OTTMUST00000145593.2"; gene_type "protein_coding"; gene_name "Olfr136"; transcript_type "protein_coding"; transcript_name "RP23-125M8.4-002"; exon_number 2; exon_id "OTTMUSE00000779089.1"; tag "alternative_5_UTR"; tag "RNA_Seq_supported_partial"; protein_id "OTTMUSP00000081289.1";
chr17	havana	UTR	38332734	38332826	.	+	.	gene_id "OTTMUSG00000037365.4"; transcript_id "OTTMUST00000145593.2"; gene_type "protein_coding"; gene_name "Olfr136"; transcript_type "protein_coding"; transcript_name "RP23-125M8.4-002"; exon_number 3; exon_id "OTTMUSE00000779093.1"; tag "alternative_5_UTR"; tag "RNA_Seq_supported_partial"; protein_id "OTTMUSP00000081289.1";
chr17	havana	UTR	38334214	38334233	.	+	.	gene_id "OTTMUSG00000037365.4"; transcript_id "OTTMUST00000145593.2"; gene_type "protein_coding"; gene_name "Olfr136"; transcript_type "protein_coding"; transcript_name "RP23-125M8.4-002"; exon_number 4; exon_id "OTTMUSE00000779094.1"; tag "alternative_5_UTR"; tag "RNA_Seq_supported_partial"; protein_id "OTTMUSP00000081289.1";
chr17	havana	UTR	38334367	38335158	.	+	.	gene_id "OTTMUSG00000037365.4"; transcript_id "OTTMUST00000145593.2"; gene_type "protein_coding"; gene_name "Olfr136"; transcript_type "protein_coding"; transcript_name "RP23-125M8.4-002"; exon_number 5; exon_id "OTTMUSE00000779084.1"; tag "alternative_5_UTR"; tag "RNA_Seq_supported_partial"; protein_id "OTTMUSP00000081289.1";
chr17	havana	UTR	38336095	38336643	.	+	.	gene_id "OTTMUSG00000037365.4"; transcript_id "OTTMUST00000145593.2"; gene_type "protein_coding"; gene_name "Olfr136"; transcript_type "protein_coding"; transcript_name "RP23-125M8.4-002"; exon_number 5; exon_id "OTTMUSE00000779084.1"; tag "alternative_5_UTR"; tag "RNA_Seq_supported_partial"; protein_id "OTTMUSP00000081289.1";
chr17	havana	exon	38329853	38329924	.	+	.	gene_id "OTTMUSG00000037365.4"; transcript_id "OTTMUST00000156004.1"; gene_type "protein_coding"; gene_name "Olfr136"; transcript_type "protein_coding"; transcript_name "RP23-125M8.4-003"; exon_number 1; exon_id "OTTMUSE00000779086.1"; tag "RNA_Seq_supported_partial"; protein_id "OTTMUSP00000081288.1";
chr17	havana	exon	38331640	38331813	.	+	.	gene_id "OTTMUSG00000037365.4"; transcript_id "OTTMUST00000156004.1"; gene_type "protein_coding"; gene_name "Olfr136"; transcript_type "protein_coding"; transcript_name "RP23-125M8.4-003"; exon_number 2; exon_id "OTTMUSE00000779091.1"; tag "RNA_Seq_supported_partial"; protein_id "OTTMUSP00000081288.1";
chr17	havana	exon	38332734	38332826	.	+	.	gene_id "OTTMUSG00000037365.4"; transcript_id "OTTMUST00000156004.1"; gene_type "protein_coding"; gene_name "Olfr136"; transcript_type "protein_coding"; transcript_name "RP23-125M8.4-003"; exon_number 3; exon_id "OTTMUSE00000779093.1"; tag "RNA_Seq_supported_partial"; protein_id "OTTMUSP00000081288.1";
chr17	havana	exon	38334214	38334233	.	+	.	gene_id "OTTMUSG00000037365.4"; transcript_id "OTTMUST00000156004.1"; gene_type "protein_coding"; gene_name "Olfr136"; transcript_type "protein_coding"; transcript_name "RP23-125M8.4-003"; exon_number 4; exon_id "OTTMUSE00000779094.1"; tag "RNA_Seq_supported_partial"; protein_id "OTTMUSP00000081288.1";
chr17	havana	exon	38334367	38334429	.	+	.	gene_id "OTTMUSG00000037365.4"; transcript_id "OTTMUST00000156004.1"; gene_type "protein_coding"; gene_name "Olfr136"; transcript_type "protein_coding"; transcript_name "RP23-125M8.4-003"; exon_number 5; exon_id "OTTMUSE00000779095.1"; tag "RNA_Seq_supported_partial"; protein_id "OTTMUSP00000081288.1";
chr17	havana	exon	38335141	38336643	.	+	.	gene_id "OTTMUSG00000037365.4"; transcript_id "OTTMUST00000156004.1"; gene_type "protein_coding"; gene_name "Olfr136"; transcript_type "protein_coding"; transcript_name "RP23-125M8.4-003"; exon_number 6; exon_id "OTTMUSE00000779092.1"; tag "RNA_Seq_supported_partial"; protein_id "OTTMUSP00000081288.1";
chr17	havana	CDS	38335159	38336094	.	+	0	gene_id "OTTMUSG00000037365.4"; transcript_id "OTTMUST00000156004.1"; gene_type "protein_coding"; gene_name "Olfr136"; transcript_type "protein_coding"; transcript_name "RP23-125M8.4-003"; exon_number 6; exon_id "OTTMUSE00000779092.1"; tag "RNA_Seq_supported_partial"; protein_id "OTTMUSP00000081288.1";
chr17	havana	start_codon	38335159	38335161	.	+	0	gene_id "OTTMUSG00000037365.4"; transcript_id "OTTMUST00000156004.1"; gene_type "protein_coding"; gene_name "Olfr136"; transcript_type "protein_coding"; transcript_name "RP23-125M8.4-003"; exon_number 6; exon_id "OTTMUSE00000779092.1"; tag "RNA_Seq_supported_partial"; protein_id "OTTMUSP00000081288.1";
chr17	havana	stop_codon	38336095	38336097	.	+	0	gene_id "OTTMUSG00000037365.4"; transcript_id "OTTMUST00000156004.1"; gene_type "protein_coding"; gene_name "Olfr136"; transcript_type "protein_coding"; transcript_name "RP23-125M8.4-003"; exon_number 6; exon_id "OTTMUSE00000779092.1"; tag "RNA_Seq_supported_partial"; protein_id "OTTMUSP00000081288.1";
chr17	havana	UTR	38329853	38329924	.	+	.	gene_id "OTTMUSG00000037365.4"; transcript_id "OTTMUST00000156004.1"; gene_type "protein_coding"; gene_name "Olfr136"; transcript_type "protein_coding"; transcript_name "RP23-125M8.4-003"; exon_number 1; exon_id "OTTMUSE00000779086.1"; tag "RNA_Seq_supported_partial"; protein_id "OTTMUSP00000081288.1";
chr17	havana	UTR	38331640	38331813	.	+	.	gene_id "OTTMUSG00000037365.4"; transcript_id "OTTMUST00000156004.1"; gene_type "protein_coding"; gene_name "Olfr136"; transcript_type "protein_coding"; transcript_name "RP23-125M8.4-003"; exon_number 2; exon_id "OTTMUSE00000779091.1"; tag "RNA_Seq_supported_partial"; protein_id "OTTMUSP00000081288.1";
chr17	havana	UTR	38332734	38332826	.	+	.	gene_id "OTTMUSG00000037365.4"; transcript_id "OTTMUST00000156004.1"; gene_type "protein_coding"; gene_name "Olfr136"; transcript_type "protein_coding"; transcript_name "RP23-125M8.4-003"; exon_number 3; exon_id "OTTMUSE00000779093.1"; tag "RNA_Seq_supported_partial"; protein_id "OTTMUSP00000081288.1";
chr17	havana	UTR	38334214	38334233	.	+	.	gene_id "OTTMUSG00000037365.4"; transcript_id "OTTMUST00000156004.1"; gene_type "protein_coding"; gene_name "Olfr136"; transcript_type "protein_coding"; transcript_name "RP23-125M8.4-003"; exon_number 4; exon_id "OTTMUSE00000779094.1"; tag "RNA_Seq_supported_partial"; protein_id "OTTMUSP00000081288.1";
chr17	havana	UTR	38334367	38334429	.	+	.	gene_id "OTTMUSG00000037365.4"; transcript_id "OTTMUST00000156004.1"; gene_type "protein_coding"; gene_name "Olfr136"; transcript_type "protein_coding"; transcript_name "RP23-125M8.4-003"; exon_number 5; exon_id "OTTMUSE00000779095.1"; tag "RNA_Seq_supported_partial"; protein_id "OTTMUSP00000081288.1";
chr17	havana	UTR	38335141	38335158	.	+	.	gene_id "OTTMUSG00000037365.4"; transcript_id "OTTMUST00000156004.1"; gene_type "protein_coding"; gene_name "Olfr136"; transcript_type "protein_coding"; transcript_name "RP23-125M8.4-003"; exon_number 6; exon_id "OTTMUSE00000779092.1"; tag "RNA_Seq_supported_partial"; protein_id "OTTMUSP00000081288.1";
chr17	havana	UTR	38336095	38336643	.	+	.	gene_id "OTTMUSG00000037365.4"; transcript_id "OTTMUST00000156004.1"; gene_type "protein_coding"; gene_name "Olfr136"; transcript_type "protein_coding"; transcript_name "RP23-125M8.4-003"; exon_number 6; exon_id "OTTMUSE00000779092.1"; tag "RNA_Seq_supported_partial"; protein_id "OTTMUSP00000081288.1";
chr17	havana	exon	38329853	38329924	.	+	.	gene_id "OTTMUSG00000037365.4"; transcript_id "OTTMUST00000156005.1"; gene_type "protein_coding"; gene_name "Olfr136"; transcript_type "protein_coding"; transcript_name "RP23-125M8.4-004"; exon_number 1; exon_id "OTTMUSE00000779086.1"; tag "RNA_Seq_supported_partial"; protein_id "OTTMUSP00000081291.1";
chr17	havana	exon	38331640	38331709	.	+	.	gene_id "OTTMUSG00000037365.4"; transcript_id "OTTMUST00000156005.1"; gene_type "protein_coding"; gene_name "Olfr136"; transcript_type "protein_coding"; transcript_name "RP23-125M8.4-004"; exon_number 2; exon_id "OTTMUSE00000779089.1"; tag "RNA_Seq_supported_partial"; protein_id "OTTMUSP00000081291.1";
chr17	havana	exon	38332734	38332826	.	+	.	gene_id "OTTMUSG00000037365.4"; transcript_id "OTTMUST00000156005.1"; gene_type "protein_coding"; gene_name "Olfr136"; transcript_type "protein_coding"; transcript_name "RP23-125M8.4-004"; exon_number 3; exon_id "OTTMUSE00000779093.1"; tag "RNA_Seq_supported_partial"; protein_id "OTTMUSP00000081291.1";
chr17	havana	exon	38334214	38334233	.	+	.	gene_id "OTTMUSG00000037365.4"; transcript_id "OTTMUST00000156005.1"; gene_type "protein_coding"; gene_name "Olfr136"; transcript_type "protein_coding"; transcript_name "RP23-125M8.4-004"; exon_number 4; exon_id "OTTMUSE00000779094.1"; tag "RNA_Seq_supported_partial"; protein_id "OTTMUSP00000081291.1";
chr17	havana	exon	38334367	38334429	.	+	.	gene_id "OTTMUSG00000037365.4"; transcript_id "OTTMUST00000156005.1"; gene_type "protein_coding"; gene_name "Olfr136"; transcript_type "protein_coding"; transcript_name "RP23-125M8.4-004"; exon_number 5; exon_id "OTTMUSE00000779095.1"; tag "RNA_Seq_supported_partial"; protein_id "OTTMUSP00000081291.1";
chr17	havana	exon	38335141	38336643	.	+	.	gene_id "OTTMUSG00000037365.4"; transcript_id "OTTMUST00000156005.1"; gene_type "protein_coding"; gene_name "Olfr136"; transcript_type "protein_coding"; transcript_name "RP23-125M8.4-004"; exon_number 6; exon_id "OTTMUSE00000779092.1"; tag "RNA_Seq_supported_partial"; protein_id "OTTMUSP00000081291.1";
chr17	havana	CDS	38335159	38336094	.	+	0	gene_id "OTTMUSG00000037365.4"; transcript_id "OTTMUST00000156005.1"; gene_type "protein_coding"; gene_name "Olfr136"; transcript_type "protein_coding"; transcript_name "RP23-125M8.4-004"; exon_number 6; exon_id "OTTMUSE00000779092.1"; tag "RNA_Seq_supported_partial"; protein_id "OTTMUSP00000081291.1";
chr17	havana	start_codon	38335159	38335161	.	+	0	gene_id "OTTMUSG00000037365.4"; transcript_id "OTTMUST00000156005.1"; gene_type "protein_coding"; gene_name "Olfr136"; transcript_type "protein_coding"; transcript_name "RP23-125M8.4-004"; exon_number 6; exon_id "OTTMUSE00000779092.1"; tag "RNA_Seq_supported_partial"; protein_id "OTTMUSP00000081291.1";
chr17	havana	stop_codon	38336095	38336097	.	+	0	gene_id "OTTMUSG00000037365.4"; transcript_id "OTTMUST00000156005.1"; gene_type "protein_coding"; gene_name "Olfr136"; transcript_type "protein_coding"; transcript_name "RP23-125M8.4-004"; exon_number 6; exon_id "OTTMUSE00000779092.1"; tag "RNA_Seq_supported_partial"; protein_id "OTTMUSP00000081291.1";
chr17	havana	UTR	38329853	38329924	.	+	.	gene_id "OTTMUSG00000037365.4"; transcript_id "OTTMUST00000156005.1"; gene_type "protein_coding"; gene_name "Olfr136"; transcript_type "protein_coding"; transcript_name "RP23-125M8.4-004"; exon_number 1; exon_id "OTTMUSE00000779086.1"; tag "RNA_Seq_supported_partial"; protein_id "OTTMUSP00000081291.1";
chr17	havana	UTR	38331640	38331709	.	+	.	gene_id "OTTMUSG00000037365.4"; transcript_id "OTTMUST00000156005.1"; gene_type "protein_coding"; gene_name "Olfr136"; transcript_type "protein_coding"; transcript_name "RP23-125M8.4-004"; exon_number 2; exon_id "OTTMUSE00000779089.1"; tag "RNA_Seq_supported_partial"; protein_id "OTTMUSP00000081291.1";
chr17	havana	UTR	38332734	38332826	.	+	.	gene_id "OTTMUSG00000037365.4"; transcript_id "OTTMUST00000156005.1"; gene_type "protein_coding"; gene_name "Olfr136"; transcript_type "protein_coding"; transcript_name "RP23-125M8.4-004"; exon_number 3; exon_id "OTTMUSE00000779093.1"; tag "RNA_Seq_supported_partial"; protein_id "OTTMUSP00000081291.1";
chr17	havana	UTR	38334214	38334233	.	+	.	gene_id "OTTMUSG00000037365.4"; transcript_id "OTTMUST00000156005.1"; gene_type "protein_coding"; gene_name "Olfr136"; transcript_type "protein_coding"; transcript_name "RP23-125M8.4-004"; exon_number 4; exon_id "OTTMUSE00000779094.1"; tag "RNA_Seq_supported_partial"; protein_id "OTTMUSP00000081291.1";
chr17	havana	UTR	38334367	38334429	.	+	.	gene_id "OTTMUSG00000037365.4"; transcript_id "OTTMUST00000156005.1"; gene_type "protein_coding"; gene_name "Olfr136"; transcript_type "protein_coding"; transcript_name "RP23-125M8.4-004"; exon_number 5; exon_id "OTTMUSE00000779095.1"; tag "RNA_Seq_supported_partial"; protein_id "OTTMUSP00000081291.1";
chr17	havana	UTR	38335141	38335158	.	+	.	gene_id "OTTMUSG00000037365.4"; transcript_id "OTTMUST00000156005.1"; gene_type "protein_coding"; gene_name "Olfr136"; transcript_type "protein_coding"; transcript_name "RP23-125M8.4-004"; exon_number 6; exon_id "OTTMUSE00000779092.1"; tag "RNA_Seq_supported_partial"; protein_id "OTTMUSP00000081291.1";
chr17	havana	UTR	38336095	38336643	.	+	.	gene_id "OTTMUSG00000037365.4"; transcript_id "OTTMUST00000156005.1"; gene_type "protein_coding"; gene_name "Olfr136"; transcript_type "protein_coding"; transcript_name "RP23-125M8.4-004"; exon_number 6; exon_id "OTTMUSE00000779092.1"; tag "RNA_Seq_supported_partial"; protein_id "OTTMUSP00000081291.1";
chr19	havana	exon	11829513	11829642	.	-	.	gene_id "OTTMUSG00000059429.2"; transcript_id "OTTMUST00000155334.1"; gene_type "protein_coding"; gene_name "Olfr1417"; transcript_type "processed_transcript"; transcript_name "RP23-402N17.1-002"; exon_number 1; exon_id "OTTMUSE00000776403.1"; tag "RNA_Seq_supported_partial";
chr19	havana	exon	11826803	11828911	.	-	.	gene_id "OTTMUSG00000059429.2"; transcript_id "OTTMUST00000155334.1"; gene_type "protein_coding"; gene_name "Olfr1417"; transcript_type "processed_transcript"; transcript_name "RP23-402N17.1-002"; exon_number 2; exon_id "OTTMUSE00000776402.1"; tag "RNA_Seq_supported_partial";
chr19	havana	exon	11838158	11839219	.	-	.	gene_id "OTTMUSG00000059429.2"; transcript_id "OTTMUST00000145869.2"; gene_type "protein_coding"; gene_name "Olfr1417"; transcript_type "protein_coding"; transcript_name "RP23-402N17.1-001"; exon_number 1; exon_id "OTTMUSE00000776404.1"; tag "RNA_Seq_supported_partial"; protein_id "OTTMUSP00000080483.1";
chr19	havana	exon	11834419	11834531	.	-	.	gene_id "OTTMUSG00000059429.2"; transcript_id "OTTMUST00000145869.2"; gene_type "protein_coding"; gene_name "Olfr1417"; transcript_type "protein_coding"; transcript_name "RP23-402N17.1-001"; exon_number 2; exon_id "OTTMUSE00000776401.1"; tag "RNA_Seq_supported_partial"; protein_id "OTTMUSP00000080483.1";
chr19	havana	exon	11829513	11829646	.	-	.	gene_id "OTTMUSG00000059429.2"; transcript_id "OTTMUST00000145869.2"; gene_type "protein_coding"; gene_name "Olfr1417"; transcript_type "protein_coding"; transcript_name "RP23-402N17.1-001"; exon_number 3; exon_id "OTTMUSE00000776405.1"; tag "RNA_Seq_supported_partial"; protein_id "OTTMUSP00000080483.1";
chr19	havana	exon	11826803	11829075	.	-	.	gene_id "OTTMUSG00000059429.2"; transcript_id "OTTMUST00000145869.2"; gene_type "protein_coding"; gene_name "Olfr1417"; transcript_type "protein_coding"; transcript_name "RP23-402N17.1-001"; exon_number 4; exon_id "OTTMUSE00000776406.1"; tag "RNA_Seq_supported_partial"; protein_id "OTTMUSP00000080483.1";
chr19	havana	CDS	11828080	11829024	.	-	0	gene_id "OTTMUSG00000059429.2"; transcript_id "OTTMUST00000145869.2"; gene_type "protein_coding"; gene_name "Olfr1417"; transcript_type "protein_coding"; transcript_name "RP23-402N17.1-001"; exon_number 4; exon_id "OTTMUSE00000776406.1"; tag "RNA_Seq_supported_partial"; protein_id "OTTMUSP00000080483.1";
chr19	havana	start_codon	11829022	11829024	.	-	0	gene_id "OTTMUSG00000059429.2"; transcript_id "OTTMUST00000145869.2"; gene_type "protein_coding"; gene_name "Olfr1417"; transcript_type "protein_coding"; transcript_name "RP23-402N17.1-001"; exon_number 4; exon_id "OTTMUSE00000776406.1"; tag "RNA_Seq_supported_partial"; protein_id "OTTMUSP00000080483.1";
chr19	havana	stop_codon	11828077	11828079	.	-	0	gene_id "OTTMUSG00000059429.2"; transcript_id "OTTMUST00000145869.2"; gene_type "protein_coding"; gene_name "Olfr1417"; transcript_type "protein_coding"; transcript_name "RP23-402N17.1-001"; exon_number 4; exon_id "OTTMUSE00000776406.1"; tag "RNA_Seq_supported_partial"; protein_id "OTTMUSP00000080483.1";
chr19	havana	UTR	11838158	11839219	.	-	.	gene_id "OTTMUSG00000059429.2"; transcript_id "OTTMUST00000145869.2"; gene_type "protein_coding"; gene_name "Olfr1417"; transcript_type "protein_coding"; transcript_name "RP23-402N17.1-001"; exon_number 1; exon_id "OTTMUSE00000776404.1"; tag "RNA_Seq_supported_partial"; protein_id "OTTMUSP00000080483.1";
chr19	havana	UTR	11834419	11834531	.	-	.	gene_id "OTTMUSG00000059429.2"; transcript_id "OTTMUST00000145869.2"; gene_type "protein_coding"; gene_name "Olfr1417"; transcript_type "protein_coding"; transcript_name "RP23-402N17.1-001"; exon_number 2; exon_id "OTTMUSE00000776401.1"; tag "RNA_Seq_supported_partial"; protein_id "OTTMUSP00000080483.1";
chr19	havana	UTR	11829513	11829646	.	-	.	gene_id "OTTMUSG00000059429.2"; transcript_id "OTTMUST00000145869.2"; gene_type "protein_coding"; gene_name "Olfr1417"; transcript_type "protein_coding"; transcript_name "RP23-402N17.1-001"; exon_number 3; exon_id "OTTMUSE00000776405.1"; tag "RNA_Seq_supported_partial"; protein_id "OTTMUSP00000080483.1";
chr19	havana	UTR	11826803	11828079	.	-	.	gene_id "OTTMUSG00000059429.2"; transcript_id "OTTMUST00000145869.2"; gene_type "protein_coding"; gene_name "Olfr1417"; transcript_type "protein_coding"; transcript_name "RP23-402N17.1-001"; exon_number 4; exon_id "OTTMUSE00000776406.1"; tag "RNA_Seq_supported_partial"; protein_id "OTTMUSP00000080483.1";
chr19	havana	UTR	11829025	11829075	.	-	.	gene_id "OTTMUSG00000059429.2"; transcript_id "OTTMUST00000145869.2"; gene_type "protein_coding"; gene_name "Olfr1417"; transcript_type "protein_coding"; transcript_name "RP23-402N17.1-001"; exon_number 4; exon_id "OTTMUSE00000776406.1"; tag "RNA_Seq_supported_partial"; protein_id "OTTMUSP00000080483.1";
chr19	havana	exon	11860568	11861066	.	-	.	gene_id "OTTMUSG00000059430.2"; transcript_id "OTTMUST00000145870.2"; gene_type "protein_coding"; gene_name "Olfr1418"; transcript_type "protein_coding"; transcript_name "RP23-402N17.2-001"; exon_number 1; exon_id "OTTMUSE00000776407.1"; tag "RNA_Seq_supported_partial"; tag "upstream_ATG"; protein_id "OTTMUSP00000080484.1";
chr19	havana	exon	11856694	11856812	.	-	.	gene_id "OTTMUSG00000059430.2"; transcript_id "OTTMUST00000145870.2"; gene_type "protein_coding"; gene_name "Olfr1418"; transcript_type "protein_coding"; transcript_name "RP23-402N17.2-001"; exon_number 2; exon_id "OTTMUSE00000776408.1"; tag "RNA_Seq_supported_partial"; tag "upstream_ATG"; protein_id "OTTMUSP00000080484.1";
chr19	havana	exon	11852587	11856014	.	-	.	gene_id "OTTMUSG00000059430.2"; transcript_id "OTTMUST00000145870.2"; gene_type "protein_coding"; gene_name "Olfr1418"; transcript_type "protein_coding"; transcript_name "RP23-402N17.2-001"; exon_number 3; exon_id "OTTMUSE00000776409.1"; tag "RNA_Seq_supported_partial"; tag "upstream_ATG"; protein_id "OTTMUSP00000080484.1";
chr19	havana	CDS	11854998	11855951	.	-	0	gene_id "OTTMUSG00000059430.2"; transcript_id "OTTMUST00000145870.2"; gene_type "protein_coding"; gene_name "Olfr1418"; transcript_type "protein_coding"; transcript_name "RP23-402N17.2-001"; exon_number 3; exon_id "OTTMUSE00000776409.1"; tag "RNA_Seq_supported_partial"; tag "upstream_ATG"; protein_id "OTTMUSP00000080484.1";
chr19	havana	start_codon	11855949	11855951	.	-	0	gene_id "OTTMUSG00000059430.2"; transcript_id "OTTMUST00000145870.2"; gene_type "protein_coding"; gene_name "Olfr1418"; transcript_type "protein_coding"; transcript_name "RP23-402N17.2-001"; exon_number 3; exon_id "OTTMUSE00000776409.1"; tag "RNA_Seq_supported_partial"; tag "upstream_ATG"; protein_id "OTTMUSP00000080484.1";
chr19	havana	stop_codon	11854995	11854997	.	-	0	gene_id "OTTMUSG00000059430.2"; transcript_id "OTTMUST00000145870.2"; gene_type "protein_coding"; gene_name "Olfr1418"; transcript_type "protein_coding"; transcript_name "RP23-402N17.2-001"; exon_number 3; exon_id "OTTMUSE00000776409.1"; tag "RNA_Seq_supported_partial"; tag "upstream_ATG"; protein_id "OTTMUSP00000080484.1";
chr19	havana	UTR	11860568	11861066	.	-	.	gene_id "OTTMUSG00000059430.2"; transcript_id "OTTMUST00000145870.2"; gene_type "protein_coding"; gene_name "Olfr1418"; transcript_type "protein_coding"; transcript_name "RP23-402N17.2-001"; exon_number 1; exon_id "OTTMUSE00000776407.1"; tag "RNA_Seq_supported_partial"; tag "upstream_ATG"; protein_id "OTTMUSP00000080484.1";
chr19	havana	UTR	11856694	11856812	.	-	.	gene_id "OTTMUSG00000059430.2"; transcript_id "OTTMUST00000145870.2"; gene_type "protein_coding"; gene_name "Olfr1418"; transcript_type "protein_coding"; transcript_name "RP23-402N17.2-001"; exon_number 2; exon_id "OTTMUSE00000776408.1"; tag "RNA_Seq_supported_partial"; tag "upstream_ATG"; protein_id "OTTMUSP00000080484.1";
chr19	havana	UTR	11852587	11854997	.	-	.	gene_id "OTTMUSG00000059430.2"; transcript_id "OTTMUST00000145870.2"; gene_type "protein_coding"; gene_name "Olfr1418"; transcript_type "protein_coding"; transcript_name "RP23-402N17.2-001"; exon_number 3; exon_id "OTTMUSE00000776409.1"; tag "RNA_Seq_supported_partial"; tag "upstream_ATG"; protein_id "OTTMUSP00000080484.1";
chr19	havana	UTR	11855952	11856014	.	-	.	gene_id "OTTMUSG00000059430.2"; transcript_id "OTTMUST00000145870.2"; gene_type "protein_coding"; gene_name "Olfr1418"; transcript_type "protein_coding"; transcript_name "RP23-402N17.2-001"; exon_number 3; exon_id "OTTMUSE00000776409.1"; tag "RNA_Seq_supported_partial"; tag "upstream_ATG"; protein_id "OTTMUSP00000080484.1";
chr19	havana	exon	11864436	11864634	.	-	.	gene_id "OTTMUSG00000059707.1"; transcript_id "OTTMUST00000146384.1"; gene_type "unprocessed_pseudogene"; gene_name "RP23-402N17.5"; transcript_type "unprocessed_pseudogene"; transcript_name "RP23-402N17.5-001"; exon_number 1; exon_id "OTTMUSE00000744054.1";
chr19	havana	exon	11874627	11875106	.	-	.	gene_id "OTTMUSG00000059431.2"; transcript_id "OTTMUST00000155335.1"; gene_type "protein_coding"; gene_name "Olfr1419"; transcript_type "protein_coding"; transcript_name "RP23-402N17.3-002"; exon_number 1; exon_id "OTTMUSE00000776411.1"; tag "alternative_5_UTR"; tag "RNA_Seq_supported_partial"; protein_id "OTTMUSP00000080485.1";
chr19	havana	exon	11868613	11871219	.	-	.	gene_id "OTTMUSG00000059431.2"; transcript_id "OTTMUST00000155335.1"; gene_type "protein_coding"; gene_name "Olfr1419"; transcript_type "protein_coding"; transcript_name "RP23-402N17.3-002"; exon_number 2; exon_id "OTTMUSE00000776410.1"; tag "alternative_5_UTR"; tag "RNA_Seq_supported_partial"; protein_id "OTTMUSP00000080485.1";
chr19	havana	CDS	11870186	11871214	.	-	0	gene_id "OTTMUSG00000059431.2"; transcript_id "OTTMUST00000155335.1"; gene_type "protein_coding"; gene_name "Olfr1419"; transcript_type "protein_coding"; transcript_name "RP23-402N17.3-002"; exon_number 2; exon_id "OTTMUSE00000776410.1"; tag "alternative_5_UTR"; tag "RNA_Seq_supported_partial"; protein_id "OTTMUSP00000080485.1";
chr19	havana	start_codon	11871212	11871214	.	-	0	gene_id "OTTMUSG00000059431.2"; transcript_id "OTTMUST00000155335.1"; gene_type "protein_coding"; gene_name "Olfr1419"; transcript_type "protein_coding"; transcript_name "RP23-402N17.3-002"; exon_number 2; exon_id "OTTMUSE00000776410.1"; tag "alternative_5_UTR"; tag "RNA_Seq_supported_partial"; protein_id "OTTMUSP00000080485.1";
chr19	havana	stop_codon	11870183	11870185	.	-	0	gene_id "OTTMUSG00000059431.2"; transcript_id "OTTMUST00000155335.1"; gene_type "protein_coding"; gene_name "Olfr1419"; transcript_type "protein_coding"; transcript_name "RP23-402N17.3-002"; exon_number 2; exon_id "OTTMUSE00000776410.1"; tag "alternative_5_UTR"; tag "RNA_Seq_supported_partial"; protein_id "OTTMUSP00000080485.1";
chr19	havana	UTR	11874627	11875106	.	-	.	gene_id "OTTMUSG00000059431.2"; transcript_id "OTTMUST00000155335.1"; gene_type "protein_coding"; gene_name "Olfr1419"; transcript_type "protein_coding"; transcript_name "RP23-402N17.3-002"; exon_number 1; exon_id "OTTMUSE00000776411.1"; tag "alternative_5_UTR"; tag "RNA_Seq_supported_partial"; protein_id "OTTMUSP00000080485.1";
chr19	havana	UTR	11868613	11870185	.	-	.	gene_id "OTTMUSG00000059431.2"; transcript_id "OTTMUST00000155335.1"; gene_type "protein_coding"; gene_name "Olfr1419"; transcript_type "protein_coding"; transcript_name "RP23-402N17.3-002"; exon_number 2; exon_id "OTTMUSE00000776410.1"; tag "alternative_5_UTR"; tag "RNA_Seq_supported_partial"; protein_id "OTTMUSP00000080485.1";
chr19	havana	UTR	11871215	11871219	.	-	.	gene_id "OTTMUSG00000059431.2"; transcript_id "OTTMUST00000155335.1"; gene_type "protein_coding"; gene_name "Olfr1419"; transcript_type "protein_coding"; transcript_name "RP23-402N17.3-002"; exon_number 2; exon_id "OTTMUSE00000776410.1"; tag "alternative_5_UTR"; tag "RNA_Seq_supported_partial"; protein_id "OTTMUSP00000080485.1";
chr19	havana	exon	11874870	11875089	.	-	.	gene_id "OTTMUSG00000059431.2"; transcript_id "OTTMUST00000155336.1"; gene_type "protein_coding"; gene_name "Olfr1419"; transcript_type "protein_coding"; transcript_name "RP23-402N17.3-003"; exon_number 1; exon_id "OTTMUSE00000776414.1"; tag "alternative_5_UTR"; tag "RNA_Seq_supported_partial"; protein_id "OTTMUSP00000080486.1";
chr19	havana	exon	11874627	11874736	.	-	.	gene_id "OTTMUSG00000059431.2"; transcript_id "OTTMUST00000155336.1"; gene_type "protein_coding"; gene_name "Olfr1419"; transcript_type "protein_coding"; transcript_name "RP23-402N17.3-003"; exon_number 2; exon_id "OTTMUSE00000776413.1"; tag "alternative_5_UTR"; tag "RNA_Seq_supported_partial"; protein_id "OTTMUSP00000080486.1";
chr19	havana	exon	11868632	11871219	.	-	.	gene_id "OTTMUSG00000059431.2"; transcript_id "OTTMUST00000155336.1"; gene_type "protein_coding"; gene_name "Olfr1419"; transcript_type "protein_coding"; transcript_name "RP23-402N17.3-003"; exon_number 3; exon_id "OTTMUSE00000776412.1"; tag "alternative_5_UTR"; tag "RNA_Seq_supported_partial"; protein_id "OTTMUSP00000080486.1";
chr19	havana	CDS	11870186	11871214	.	-	0	gene_id "OTTMUSG00000059431.2"; transcript_id "OTTMUST00000155336.1"; gene_type "protein_coding"; gene_name "Olfr1419"; transcript_type "protein_coding"; transcript_name "RP23-402N17.3-003"; exon_number 3; exon_id "OTTMUSE00000776412.1"; tag "alternative_5_UTR"; tag "RNA_Seq_supported_partial"; protein_id "OTTMUSP00000080486.1";
chr19	havana	start_codon	11871212	11871214	.	-	0	gene_id "OTTMUSG00000059431.2"; transcript_id "OTTMUST00000155336.1"; gene_type "protein_coding"; gene_name "Olfr1419"; transcript_type "protein_coding"; transcript_name "RP23-402N17.3-003"; exon_number 3; exon_id "OTTMUSE00000776412.1"; tag "alternative_5_UTR"; tag "RNA_Seq_supported_partial"; protein_id "OTTMUSP00000080486.1";
chr19	havana	stop_codon	11870183	11870185	.	-	0	gene_id "OTTMUSG00000059431.2"; transcript_id "OTTMUST00000155336.1"; gene_type "protein_coding"; gene_name "Olfr1419"; transcript_type "protein_coding"; transcript_name "RP23-402N17.3-003"; exon_number 3; exon_id "OTTMUSE00000776412.1"; tag "alternative_5_UTR"; tag "RNA_Seq_supported_partial"; protein_id "OTTMUSP00000080486.1";
chr19	havana	UTR	11874870	11875089	.	-	.	gene_id "OTTMUSG00000059431.2"; transcript_id "OTTMUST00000155336.1"; gene_type "protein_coding"; gene_name "Olfr1419"; transcript_type "protein_coding"; transcript_name "RP23-402N17.3-003"; exon_number 1; exon_id "OTTMUSE00000776414.1"; tag "alternative_5_UTR"; tag "RNA_Seq_supported_partial"; protein_id "OTTMUSP00000080486.1";
chr19	havana	UTR	11874627	11874736	.	-	.	gene_id "OTTMUSG00000059431.2"; transcript_id "OTTMUST00000155336.1"; gene_type "protein_coding"; gene_name "Olfr1419"; transcript_type "protein_coding"; transcript_name "RP23-402N17.3-003"; exon_number 2; exon_id "OTTMUSE00000776413.1"; tag "alternative_5_UTR"; tag "RNA_Seq_supported_partial"; protein_id "OTTMUSP00000080486.1";
chr19	havana	UTR	11868632	11870185	.	-	.	gene_id "OTTMUSG00000059431.2"; transcript_id "OTTMUST00000155336.1"; gene_type "protein_coding"; gene_name "Olfr1419"; transcript_type "protein_coding"; transcript_name "RP23-402N17.3-003"; exon_number 3; exon_id "OTTMUSE00000776412.1"; tag "alternative_5_UTR"; tag "RNA_Seq_supported_partial"; protein_id "OTTMUSP00000080486.1";
chr19	havana	UTR	11871215	11871219	.	-	.	gene_id "OTTMUSG00000059431.2"; transcript_id "OTTMUST00000155336.1"; gene_type "protein_coding"; gene_name "Olfr1419"; transcript_type "protein_coding"; transcript_name "RP23-402N17.3-003"; exon_number 3; exon_id "OTTMUSE00000776412.1"; tag "alternative_5_UTR"; tag "RNA_Seq_supported_partial"; protein_id "OTTMUSP00000080486.1";
chr19	havana	exon	11870146	11871305	.	-	.	gene_id "OTTMUSG00000059431.2"; transcript_id "OTTMUST00000145871.1"; gene_type "protein_coding"; gene_name "Olfr1419"; transcript_type "protein_coding"; transcript_name "RP23-402N17.3-001"; exon_number 1; exon_id "OTTMUSE00000742579.1"; protein_id "OTTMUSP00000075995.1";
chr19	havana	CDS	11870186	11871214	.	-	0	gene_id "OTTMUSG00000059431.2"; transcript_id "OTTMUST00000145871.1"; gene_type "protein_coding"; gene_name "Olfr1419"; transcript_type "protein_coding"; transcript_name "RP23-402N17.3-001"; exon_number 1; exon_id "OTTMUSE00000742579.1"; protein_id "OTTMUSP00000075995.1";
chr19	havana	start_codon	11871212	11871214	.	-	0	gene_id "OTTMUSG00000059431.2"; transcript_id "OTTMUST00000145871.1"; gene_type "protein_coding"; gene_name "Olfr1419"; transcript_type "protein_coding"; transcript_name "RP23-402N17.3-001"; exon_number 1; exon_id "OTTMUSE00000742579.1"; protein_id "OTTMUSP00000075995.1";
chr19	havana	stop_codon	11870183	11870185	.	-	0	gene_id "OTTMUSG00000059431.2"; transcript_id "OTTMUST00000145871.1"; gene_type "protein_coding"; gene_name "Olfr1419"; transcript_type "protein_coding"; transcript_name "RP23-402N17.3-001"; exon_number 1; exon_id "OTTMUSE00000742579.1"; protein_id "OTTMUSP00000075995.1";
chr19	havana	UTR	11870146	11870185	.	-	.	gene_id "OTTMUSG00000059431.2"; transcript_id "OTTMUST00000145871.1"; gene_type "protein_coding"; gene_name "Olfr1419"; transcript_type "protein_coding"; transcript_name "RP23-402N17.3-001"; exon_number 1; exon_id "OTTMUSE00000742579.1"; protein_id "OTTMUSP00000075995.1";
chr19	havana	UTR	11871215	11871305	.	-	.	gene_id "OTTMUSG00000059431.2"; transcript_id "OTTMUST00000145871.1"; gene_type "protein_coding"; gene_name "Olfr1419"; transcript_type "protein_coding"; transcript_name "RP23-402N17.3-001"; exon_number 1; exon_id "OTTMUSE00000742579.1"; protein_id "OTTMUSP00000075995.1";
chr19	havana	exon	11886586	11887104	.	+	.	gene_id "OTTMUSG00000059432.2"; transcript_id "OTTMUST00000156027.1"; gene_type "protein_coding"; gene_name "Olfr1420"; transcript_type "processed_transcript"; transcript_name "RP23-402N17.4-002"; exon_number 1; exon_id "OTTMUSE00000779176.1"; tag "RNA_Seq_supported_partial";
chr19	havana	exon	11892700	11892752	.	+	.	gene_id "OTTMUSG00000059432.2"; transcript_id "OTTMUST00000156027.1"; gene_type "protein_coding"; gene_name "Olfr1420"; transcript_type "processed_transcript"; transcript_name "RP23-402N17.4-002"; exon_number 2; exon_id "OTTMUSE00000779180.1"; tag "RNA_Seq_supported_partial";
chr19	havana	exon	11895675	11895751	.	+	.	gene_id "OTTMUSG00000059432.2"; transcript_id "OTTMUST00000156027.1"; gene_type "protein_coding"; gene_name "Olfr1420"; transcript_type "processed_transcript"; transcript_name "RP23-402N17.4-002"; exon_number 3; exon_id "OTTMUSE00000779182.1"; tag "RNA_Seq_supported_partial";
chr19	havana	exon	11896696	11898079	.	+	.	gene_id "OTTMUSG00000059432.2"; transcript_id "OTTMUST00000156027.1"; gene_type "protein_coding"; gene_name "Olfr1420"; transcript_type "processed_transcript"; transcript_name "RP23-402N17.4-002"; exon_number 4; exon_id "OTTMUSE00000779178.1"; tag "RNA_Seq_supported_partial";
chr19	havana	exon	11886565	11887104	.	+	.	gene_id "OTTMUSG00000059432.2"; transcript_id "OTTMUST00000156028.1"; gene_type "protein_coding"; gene_name "Olfr1420"; transcript_type "protein_coding"; transcript_name "RP23-402N17.4-003"; exon_number 1; exon_id "OTTMUSE00000779179.1"; tag "RNA_Seq_supported_partial"; protein_id "OTTMUSP00000081317.1";
chr19	havana	exon	11892700	11892752	.	+	.	gene_id "OTTMUSG00000059432.2"; transcript_id "OTTMUST00000156028.1"; gene_type "protein_coding"; gene_name "Olfr1420"; transcript_type "protein_coding"; transcript_name "RP23-402N17.4-003"; exon_number 2; exon_id "OTTMUSE00000779180.1"; tag "RNA_Seq_supported_partial"; protein_id "OTTMUSP00000081317.1";
chr19	havana	exon	11895675	11898079	.	+	.	gene_id "OTTMUSG00000059432.2"; transcript_id "OTTMUST00000156028.1"; gene_type "protein_coding"; gene_name "Olfr1420"; transcript_type "protein_coding"; transcript_name "RP23-402N17.4-003"; exon_number 3; exon_id "OTTMUSE00000779177.1"; tag "RNA_Seq_supported_partial"; protein_id "OTTMUSP00000081317.1";
chr19	havana	CDS	11896023	11896949	.	+	0	gene_id "OTTMUSG00000059432.2"; transcript_id "OTTMUST00000156028.1"; gene_type "protein_coding"; gene_name "Olfr1420"; transcript_type "protein_coding"; transcript_name "RP23-402N17.4-003"; exon_number 3; exon_id "OTTMUSE00000779177.1"; tag "RNA_Seq_supported_partial"; protein_id "OTTMUSP00000081317.1";
chr19	havana	start_codon	11896023	11896025	.	+	0	gene_id "OTTMUSG00000059432.2"; transcript_id "OTTMUST00000156028.1"; gene_type "protein_coding"; gene_name "Olfr1420"; transcript_type "protein_coding"; transcript_name "RP23-402N17.4-003"; exon_number 3; exon_id "OTTMUSE00000779177.1"; tag "RNA_Seq_supported_partial"; protein_id "OTTMUSP00000081317.1";
chr19	havana	stop_codon	11896950	11896952	.	+	0	gene_id "OTTMUSG00000059432.2"; transcript_id "OTTMUST00000156028.1"; gene_type "protein_coding"; gene_name "Olfr1420"; transcript_type "protein_coding"; transcript_name "RP23-402N17.4-003"; exon_number 3; exon_id "OTTMUSE00000779177.1"; tag "RNA_Seq_supported_partial"; protein_id "OTTMUSP00000081317.1";
chr19	havana	UTR	11886565	11887104	.	+	.	gene_id "OTTMUSG00000059432.2"; transcript_id "OTTMUST00000156028.1"; gene_type "protein_coding"; gene_name "Olfr1420"; transcript_type "protein_coding"; transcript_name "RP23-402N17.4-003"; exon_number 1; exon_id "OTTMUSE00000779179.1"; tag "RNA_Seq_supported_partial"; protein_id "OTTMUSP00000081317.1";
chr19	havana	UTR	11892700	11892752	.	+	.	gene_id "OTTMUSG00000059432.2"; transcript_id "OTTMUST00000156028.1"; gene_type "protein_coding"; gene_name "Olfr1420"; transcript_type "protein_coding"; transcript_name "RP23-402N17.4-003"; exon_number 2; exon_id "OTTMUSE00000779180.1"; tag "RNA_Seq_supported_partial"; protein_id "OTTMUSP00000081317.1";
chr19	havana	UTR	11895675	11896022	.	+	.	gene_id "OTTMUSG00000059432.2"; transcript_id "OTTMUST00000156028.1"; gene_type "protein_coding"; gene_name "Olfr1420"; transcript_type "protein_coding"; transcript_name "RP23-402N17.4-003"; exon_number 3; exon_id "OTTMUSE00000779177.1"; tag "RNA_Seq_supported_partial"; protein_id "OTTMUSP00000081317.1";
chr19	havana	UTR	11896950	11898079	.	+	.	gene_id "OTTMUSG00000059432.2"; transcript_id "OTTMUST00000156028.1"; gene_type "protein_coding"; gene_name "Olfr1420"; transcript_type "protein_coding"; transcript_name "RP23-402N17.4-003"; exon_number 3; exon_id "OTTMUSE00000779177.1"; tag "RNA_Seq_supported_partial"; protein_id "OTTMUSP00000081317.1";
chr19	havana	exon	11895607	11897050	.	+	.	gene_id "OTTMUSG00000059432.2"; transcript_id "OTTMUST00000145872.1"; gene_type "protein_coding"; gene_name "Olfr1420"; transcript_type "protein_coding"; transcript_name "RP23-402N17.4-001"; exon_number 1; exon_id "OTTMUSE00000742580.1"; protein_id "OTTMUSP00000075996.1";
chr19	havana	CDS	11896023	11896949	.	+	0	gene_id "OTTMUSG00000059432.2"; transcript_id "OTTMUST00000145872.1"; gene_type "protein_coding"; gene_name "Olfr1420"; transcript_type "protein_coding"; transcript_name "RP23-402N17.4-001"; exon_number 1; exon_id "OTTMUSE00000742580.1"; protein_id "OTTMUSP00000075996.1";
chr19	havana	start_codon	11896023	11896025	.	+	0	gene_id "OTTMUSG00000059432.2"; transcript_id "OTTMUST00000145872.1"; gene_type "protein_coding"; gene_name "Olfr1420"; transcript_type "protein_coding"; transcript_name "RP23-402N17.4-001"; exon_number 1; exon_id "OTTMUSE00000742580.1"; protein_id "OTTMUSP00000075996.1";
chr19	havana	stop_codon	11896950	11896952	.	+	0	gene_id "OTTMUSG00000059432.2"; transcript_id "OTTMUST00000145872.1"; gene_type "protein_coding"; gene_name "Olfr1420"; transcript_type "protein_coding"; transcript_name "RP23-402N17.4-001"; exon_number 1; exon_id "OTTMUSE00000742580.1"; protein_id "OTTMUSP00000075996.1";
chr19	havana	UTR	11895607	11896022	.	+	.	gene_id "OTTMUSG00000059432.2"; transcript_id "OTTMUST00000145872.1"; gene_type "protein_coding"; gene_name "Olfr1420"; transcript_type "protein_coding"; transcript_name "RP23-402N17.4-001"; exon_number 1; exon_id "OTTMUSE00000742580.1"; protein_id "OTTMUSP00000075996.1";
chr19	havana	UTR	11896950	11897050	.	+	.	gene_id "OTTMUSG00000059432.2"; transcript_id "OTTMUST00000145872.1"; gene_type "protein_coding"; gene_name "Olfr1420"; transcript_type "protein_coding"; transcript_name "RP23-402N17.4-001"; exon_number 1; exon_id "OTTMUSE00000742580.1"; protein_id "OTTMUSP00000075996.1";
chr19	havana	exon	12020175	12020382	.	+	.	gene_id "OTTMUSG00000059433.1"; transcript_id "OTTMUST00000145873.1"; gene_type "unprocessed_pseudogene"; gene_name "Olfr1421-ps1"; transcript_type "unprocessed_pseudogene"; transcript_name "RP24-155I15.2-001"; exon_number 1; exon_id "OTTMUSE00000742581.1";
chr19	havana	exon	12020505	12020562	.	-	.	gene_id "OTTMUSG00000059708.1"; transcript_id "OTTMUST00000146385.1"; gene_type "unprocessed_pseudogene"; gene_name "RP24-155I15.7"; transcript_type "unprocessed_pseudogene"; transcript_name "RP24-155I15.7-001"; exon_number 1; exon_id "OTTMUSE00000744055.1";
chr19	havana	exon	12021087	12021763	.	-	.	gene_id "OTTMUSG00000059434.1"; transcript_id "OTTMUST00000145874.1"; gene_type "unprocessed_pseudogene"; gene_name "Olfr1422-ps1"; transcript_type "unprocessed_pseudogene"; transcript_name "RP24-155I15.1-001"; exon_number 1; exon_id "OTTMUSE00000742583.1";
chr19	havana	exon	12020614	12020679	.	-	.	gene_id "OTTMUSG00000059434.1"; transcript_id "OTTMUST00000145874.1"; gene_type "unprocessed_pseudogene"; gene_name "Olfr1422-ps1"; transcript_type "unprocessed_pseudogene"; transcript_name "RP24-155I15.1-001"; exon_number 2; exon_id "OTTMUSE00000742582.1";
chr19	havana	exon	12026646	12026920	.	-	.	gene_id "OTTMUSG00000059709.1"; transcript_id "OTTMUST00000146386.1"; gene_type "unprocessed_pseudogene"; gene_name "RP24-155I15.6"; transcript_type "unprocessed_pseudogene"; transcript_name "RP24-155I15.6-001"; exon_number 1; exon_id "OTTMUSE00000744056.1";
chr19	havana	exon	12041169	12041317	.	-	.	gene_id "OTTMUSG00000059435.2"; transcript_id "OTTMUST00000145875.2"; gene_type "protein_coding"; gene_name "Olfr1423"; transcript_type "protein_coding"; transcript_name "RP24-155I15.3-001"; exon_number 1; exon_id "OTTMUSE00000779333.1"; tag "RNA_Seq_supported_partial"; protein_id "OTTMUSP00000081367.1";
chr19	havana	exon	12040499	12040823	.	-	.	gene_id "OTTMUSG00000059435.2"; transcript_id "OTTMUST00000145875.2"; gene_type "protein_coding"; gene_name "Olfr1423"; transcript_type "protein_coding"; transcript_name "RP24-155I15.3-001"; exon_number 2; exon_id "OTTMUSE00000779336.1"; tag "RNA_Seq_supported_partial"; protein_id "OTTMUSP00000081367.1";
chr19	havana	exon	12038816	12038929	.	-	.	gene_id "OTTMUSG00000059435.2"; transcript_id "OTTMUST00000145875.2"; gene_type "protein_coding"; gene_name "Olfr1423"; transcript_type "protein_coding"; transcript_name "RP24-155I15.3-001"; exon_number 3; exon_id "OTTMUSE00000779332.1"; tag "RNA_Seq_supported_partial"; protein_id "OTTMUSP00000081367.1";
chr19	havana	exon	12031787	12036768	.	-	.	gene_id "OTTMUSG00000059435.2"; transcript_id "OTTMUST00000145875.2"; gene_type "protein_coding"; gene_name "Olfr1423"; transcript_type "protein_coding"; transcript_name "RP24-155I15.3-001"; exon_number 4; exon_id "OTTMUSE00000779337.1"; tag "RNA_Seq_supported_partial"; protein_id "OTTMUSP00000081367.1";
chr19	havana	CDS	12035811	12036740	.	-	0	gene_id "OTTMUSG00000059435.2"; transcript_id "OTTMUST00000145875.2"; gene_type "protein_coding"; gene_name "Olfr1423"; transcript_type "protein_coding"; transcript_name "RP24-155I15.3-001"; exon_number 4; exon_id "OTTMUSE00000779337.1"; tag "RNA_Seq_supported_partial"; protein_id "OTTMUSP00000081367.1";
chr19	havana	start_codon	12036738	12036740	.	-	0	gene_id "OTTMUSG00000059435.2"; transcript_id "OTTMUST00000145875.2"; gene_type "protein_coding"; gene_name "Olfr1423"; transcript_type "protein_coding"; transcript_name "RP24-155I15.3-001"; exon_number 4; exon_id "OTTMUSE00000779337.1"; tag "RNA_Seq_supported_partial"; protein_id "OTTMUSP00000081367.1";
chr19	havana	stop_codon	12035808	12035810	.	-	0	gene_id "OTTMUSG00000059435.2"; transcript_id "OTTMUST00000145875.2"; gene_type "protein_coding"; gene_name "Olfr1423"; transcript_type "protein_coding"; transcript_name "RP24-155I15.3-001"; exon_number 4; exon_id "OTTMUSE00000779337.1"; tag "RNA_Seq_supported_partial"; protein_id "OTTMUSP00000081367.1";
chr19	havana	UTR	12041169	12041317	.	-	.	gene_id "OTTMUSG00000059435.2"; transcript_id "OTTMUST00000145875.2"; gene_type "protein_coding"; gene_name "Olfr1423"; transcript_type "protein_coding"; transcript_name "RP24-155I15.3-001"; exon_number 1; exon_id "OTTMUSE00000779333.1"; tag "RNA_Seq_supported_partial"; protein_id "OTTMUSP00000081367.1";
chr19	havana	UTR	12040499	12040823	.	-	.	gene_id "OTTMUSG00000059435.2"; transcript_id "OTTMUST00000145875.2"; gene_type "protein_coding"; gene_name "Olfr1423"; transcript_type "protein_coding"; transcript_name "RP24-155I15.3-001"; exon_number 2; exon_id "OTTMUSE00000779336.1"; tag "RNA_Seq_supported_partial"; protein_id "OTTMUSP00000081367.1";
chr19	havana	UTR	12038816	12038929	.	-	.	gene_id "OTTMUSG00000059435.2"; transcript_id "OTTMUST00000145875.2"; gene_type "protein_coding"; gene_name "Olfr1423"; transcript_type "protein_coding"; transcript_name "RP24-155I15.3-001"; exon_number 3; exon_id "OTTMUSE00000779332.1"; tag "RNA_Seq_supported_partial"; protein_id "OTTMUSP00000081367.1";
chr19	havana	UTR	12031787	12035810	.	-	.	gene_id "OTTMUSG00000059435.2"; transcript_id "OTTMUST00000145875.2"; gene_type "protein_coding"; gene_name "Olfr1423"; transcript_type "protein_coding"; transcript_name "RP24-155I15.3-001"; exon_number 4; exon_id "OTTMUSE00000779337.1"; tag "RNA_Seq_supported_partial"; protein_id "OTTMUSP00000081367.1";
chr19	havana	UTR	12036741	12036768	.	-	.	gene_id "OTTMUSG00000059435.2"; transcript_id "OTTMUST00000145875.2"; gene_type "protein_coding"; gene_name "Olfr1423"; transcript_type "protein_coding"; transcript_name "RP24-155I15.3-001"; exon_number 4; exon_id "OTTMUSE00000779337.1"; tag "RNA_Seq_supported_partial"; protein_id "OTTMUSP00000081367.1";
chr19	havana	exon	12037731	12037824	.	+	.	gene_id "OTTMUSG00000059710.1"; transcript_id "OTTMUST00000146387.1"; gene_type "unprocessed_pseudogene"; gene_name "RP24-155I15.5"; transcript_type "unprocessed_pseudogene"; transcript_name "RP24-155I15.5-001"; exon_number 1; exon_id "OTTMUSE00000744057.1";
chr19	havana	exon	12062274	12062682	.	-	.	gene_id "OTTMUSG00000059436.3"; transcript_id "OTTMUST00000145876.3"; gene_type "protein_coding"; gene_name "Olfr1424"; transcript_type "protein_coding"; transcript_name "RP24-155I15.4-001"; exon_number 1; exon_id "OTTMUSE00000776415.1"; tag "RNA_Seq_supported_partial"; tag "upstream_ATG"; protein_id "OTTMUSP00000080487.1";
chr19	havana	exon	12062103	12062170	.	-	.	gene_id "OTTMUSG00000059436.3"; transcript_id "OTTMUST00000145876.3"; gene_type "protein_coding"; gene_name "Olfr1424"; transcript_type "protein_coding"; transcript_name "RP24-155I15.4-001"; exon_number 2; exon_id "OTTMUSE00000776416.1"; tag "RNA_Seq_supported_partial"; tag "upstream_ATG"; protein_id "OTTMUSP00000080487.1";
chr19	havana	exon	12058624	12059860	.	-	.	gene_id "OTTMUSG00000059436.3"; transcript_id "OTTMUST00000145876.3"; gene_type "protein_coding"; gene_name "Olfr1424"; transcript_type "protein_coding"; transcript_name "RP24-155I15.4-001"; exon_number 3; exon_id "OTTMUSE00000776417.2"; tag "RNA_Seq_supported_partial"; tag "upstream_ATG"; protein_id "OTTMUSP00000080487.1";
chr19	havana	CDS	12058812	12059750	.	-	0	gene_id "OTTMUSG00000059436.3"; transcript_id "OTTMUST00000145876.3"; gene_type "protein_coding"; gene_name "Olfr1424"; transcript_type "protein_coding"; transcript_name "RP24-155I15.4-001"; exon_number 3; exon_id "OTTMUSE00000776417.2"; tag "RNA_Seq_supported_partial"; tag "upstream_ATG"; protein_id "OTTMUSP00000080487.1";
chr19	havana	start_codon	12059748	12059750	.	-	0	gene_id "OTTMUSG00000059436.3"; transcript_id "OTTMUST00000145876.3"; gene_type "protein_coding"; gene_name "Olfr1424"; transcript_type "protein_coding"; transcript_name "RP24-155I15.4-001"; exon_number 3; exon_id "OTTMUSE00000776417.2"; tag "RNA_Seq_supported_partial"; tag "upstream_ATG"; protein_id "OTTMUSP00000080487.1";
chr19	havana	stop_codon	12058809	12058811	.	-	0	gene_id "OTTMUSG00000059436.3"; transcript_id "OTTMUST00000145876.3"; gene_type "protein_coding"; gene_name "Olfr1424"; transcript_type "protein_coding"; transcript_name "RP24-155I15.4-001"; exon_number 3; exon_id "OTTMUSE00000776417.2"; tag "RNA_Seq_supported_partial"; tag "upstream_ATG"; protein_id "OTTMUSP00000080487.1";
chr19	havana	UTR	12062274	12062682	.	-	.	gene_id "OTTMUSG00000059436.3"; transcript_id "OTTMUST00000145876.3"; gene_type "protein_coding"; gene_name "Olfr1424"; transcript_type "protein_coding"; transcript_name "RP24-155I15.4-001"; exon_number 1; exon_id "OTTMUSE00000776415.1"; tag "RNA_Seq_supported_partial"; tag "upstream_ATG"; protein_id "OTTMUSP00000080487.1";
chr19	havana	UTR	12062103	12062170	.	-	.	gene_id "OTTMUSG00000059436.3"; transcript_id "OTTMUST00000145876.3"; gene_type "protein_coding"; gene_name "Olfr1424"; transcript_type "protein_coding"; transcript_name "RP24-155I15.4-001"; exon_number 2; exon_id "OTTMUSE00000776416.1"; tag "RNA_Seq_supported_partial"; tag "upstream_ATG"; protein_id "OTTMUSP00000080487.1";
chr19	havana	UTR	12058624	12058811	.	-	.	gene_id "OTTMUSG00000059436.3"; transcript_id "OTTMUST00000145876.3"; gene_type "protein_coding"; gene_name "Olfr1424"; transcript_type "protein_coding"; transcript_name "RP24-155I15.4-001"; exon_number 3; exon_id "OTTMUSE00000776417.2"; tag "RNA_Seq_supported_partial"; tag "upstream_ATG"; protein_id "OTTMUSP00000080487.1";
chr19	havana	UTR	12059751	12059860	.	-	.	gene_id "OTTMUSG00000059436.3"; transcript_id "OTTMUST00000145876.3"; gene_type "protein_coding"; gene_name "Olfr1424"; transcript_type "protein_coding"; transcript_name "RP24-155I15.4-001"; exon_number 3; exon_id "OTTMUSE00000776417.2"; tag "RNA_Seq_supported_partial"; tag "upstream_ATG"; protein_id "OTTMUSP00000080487.1";
chr19	havana	exon	12077246	12077731	.	-	.	gene_id "OTTMUSG00000059437.2"; transcript_id "OTTMUST00000145877.2"; gene_type "protein_coding"; gene_name "Olfr1425"; transcript_type "protein_coding"; transcript_name "RP23-129E9.5-001"; exon_number 1; exon_id "OTTMUSE00000776418.1"; tag "RNA_Seq_supported_partial"; protein_id "OTTMUSP00000080488.1";
chr19	havana	exon	12077090	12077142	.	-	.	gene_id "OTTMUSG00000059437.2"; transcript_id "OTTMUST00000145877.2"; gene_type "protein_coding"; gene_name "Olfr1425"; transcript_type "protein_coding"; transcript_name "RP23-129E9.5-001"; exon_number 2; exon_id "OTTMUSE00000776419.1"; tag "RNA_Seq_supported_partial"; protein_id "OTTMUSP00000080488.1";
chr19	havana	exon	12073234	12074872	.	-	.	gene_id "OTTMUSG00000059437.2"; transcript_id "OTTMUST00000145877.2"; gene_type "protein_coding"; gene_name "Olfr1425"; transcript_type "protein_coding"; transcript_name "RP23-129E9.5-001"; exon_number 3; exon_id "OTTMUSE00000776420.1"; tag "RNA_Seq_supported_partial"; protein_id "OTTMUSP00000080488.1";
chr19	havana	CDS	12073698	12074630	.	-	0	gene_id "OTTMUSG00000059437.2"; transcript_id "OTTMUST00000145877.2"; gene_type "protein_coding"; gene_name "Olfr1425"; transcript_type "protein_coding"; transcript_name "RP23-129E9.5-001"; exon_number 3; exon_id "OTTMUSE00000776420.1"; tag "RNA_Seq_supported_partial"; protein_id "OTTMUSP00000080488.1";
chr19	havana	start_codon	12074628	12074630	.	-	0	gene_id "OTTMUSG00000059437.2"; transcript_id "OTTMUST00000145877.2"; gene_type "protein_coding"; gene_name "Olfr1425"; transcript_type "protein_coding"; transcript_name "RP23-129E9.5-001"; exon_number 3; exon_id "OTTMUSE00000776420.1"; tag "RNA_Seq_supported_partial"; protein_id "OTTMUSP00000080488.1";
chr19	havana	stop_codon	12073695	12073697	.	-	0	gene_id "OTTMUSG00000059437.2"; transcript_id "OTTMUST00000145877.2"; gene_type "protein_coding"; gene_name "Olfr1425"; transcript_type "protein_coding"; transcript_name "RP23-129E9.5-001"; exon_number 3; exon_id "OTTMUSE00000776420.1"; tag "RNA_Seq_supported_partial"; protein_id "OTTMUSP00000080488.1";
chr19	havana	UTR	12077246	12077731	.	-	.	gene_id "OTTMUSG00000059437.2"; transcript_id "OTTMUST00000145877.2"; gene_type "protein_coding"; gene_name "Olfr1425"; transcript_type "protein_coding"; transcript_name "RP23-129E9.5-001"; exon_number 1; exon_id "OTTMUSE00000776418.1"; tag "RNA_Seq_supported_partial"; protein_id "OTTMUSP00000080488.1";
chr19	havana	UTR	12077090	12077142	.	-	.	gene_id "OTTMUSG00000059437.2"; transcript_id "OTTMUST00000145877.2"; gene_type "protein_coding"; gene_name "Olfr1425"; transcript_type "protein_coding"; transcript_name "RP23-129E9.5-001"; exon_number 2; exon_id "OTTMUSE00000776419.1"; tag "RNA_Seq_supported_partial"; protein_id "OTTMUSP00000080488.1";
chr19	havana	UTR	12073234	12073697	.	-	.	gene_id "OTTMUSG00000059437.2"; transcript_id "OTTMUST00000145877.2"; gene_type "protein_coding"; gene_name "Olfr1425"; transcript_type "protein_coding"; transcript_name "RP23-129E9.5-001"; exon_number 3; exon_id "OTTMUSE00000776420.1"; tag "RNA_Seq_supported_partial"; protein_id "OTTMUSP00000080488.1";
chr19	havana	UTR	12074631	12074872	.	-	.	gene_id "OTTMUSG00000059437.2"; transcript_id "OTTMUST00000145877.2"; gene_type "protein_coding"; gene_name "Olfr1425"; transcript_type "protein_coding"; transcript_name "RP23-129E9.5-001"; exon_number 3; exon_id "OTTMUSE00000776420.1"; tag "RNA_Seq_supported_partial"; protein_id "OTTMUSP00000080488.1";
chr19	havana	exon	12090383	12090442	.	-	.	gene_id "OTTMUSG00000059438.6"; transcript_id "OTTMUST00000149808.1"; gene_type "protein_coding"; gene_name "Olfr1426"; transcript_type "protein_coding"; transcript_name "RP23-129E9.6-007"; exon_number 1; exon_id "OTTMUSE00000754930.1"; tag "alternative_5_UTR"; tag "RNA_Seq_supported_partial"; protein_id "OTTMUSP00000077689.1";
chr19	havana	exon	12089445	12089615	.	-	.	gene_id "OTTMUSG00000059438.6"; transcript_id "OTTMUST00000149808.1"; gene_type "protein_coding"; gene_name "Olfr1426"; transcript_type "protein_coding"; transcript_name "RP23-129E9.6-007"; exon_number 2; exon_id "OTTMUSE00000779342.1"; tag "alternative_5_UTR"; tag "RNA_Seq_supported_partial"; protein_id "OTTMUSP00000077689.1";
chr19	havana	exon	12086746	12088950	.	-	.	gene_id "OTTMUSG00000059438.6"; transcript_id "OTTMUST00000149808.1"; gene_type "protein_coding"; gene_name "Olfr1426"; transcript_type "protein_coding"; transcript_name "RP23-129E9.6-007"; exon_number 3; exon_id "OTTMUSE00000742589.2"; tag "alternative_5_UTR"; tag "RNA_Seq_supported_partial"; protein_id "OTTMUSP00000077689.1";
chr19	havana	CDS	12087858	12088790	.	-	0	gene_id "OTTMUSG00000059438.6"; transcript_id "OTTMUST00000149808.1"; gene_type "protein_coding"; gene_name "Olfr1426"; transcript_type "protein_coding"; transcript_name "RP23-129E9.6-007"; exon_number 3; exon_id "OTTMUSE00000742589.2"; tag "alternative_5_UTR"; tag "RNA_Seq_supported_partial"; protein_id "OTTMUSP00000077689.1";
chr19	havana	start_codon	12088788	12088790	.	-	0	gene_id "OTTMUSG00000059438.6"; transcript_id "OTTMUST00000149808.1"; gene_type "protein_coding"; gene_name "Olfr1426"; transcript_type "protein_coding"; transcript_name "RP23-129E9.6-007"; exon_number 3; exon_id "OTTMUSE00000742589.2"; tag "alternative_5_UTR"; tag "RNA_Seq_supported_partial"; protein_id "OTTMUSP00000077689.1";
chr19	havana	stop_codon	12087855	12087857	.	-	0	gene_id "OTTMUSG00000059438.6"; transcript_id "OTTMUST00000149808.1"; gene_type "protein_coding"; gene_name "Olfr1426"; transcript_type "protein_coding"; transcript_name "RP23-129E9.6-007"; exon_number 3; exon_id "OTTMUSE00000742589.2"; tag "alternative_5_UTR"; tag "RNA_Seq_supported_partial"; protein_id "OTTMUSP00000077689.1";
chr19	havana	UTR	12090383	12090442	.	-	.	gene_id "OTTMUSG00000059438.6"; transcript_id "OTTMUST00000149808.1"; gene_type "protein_coding"; gene_name "Olfr1426"; transcript_type "protein_coding"; transcript_name "RP23-129E9.6-007"; exon_number 1; exon_id "OTTMUSE00000754930.1"; tag "alternative_5_UTR"; tag "RNA_Seq_supported_partial"; protein_id "OTTMUSP00000077689.1";
chr19	havana	UTR	12089445	12089615	.	-	.	gene_id "OTTMUSG00000059438.6"; transcript_id "OTTMUST00000149808.1"; gene_type "protein_coding"; gene_name "Olfr1426"; transcript_type "protein_coding"; transcript_name "RP23-129E9.6-007"; exon_number 2; exon_id "OTTMUSE00000779342.1"; tag "alternative_5_UTR"; tag "RNA_Seq_supported_partial"; protein_id "OTTMUSP00000077689.1";
chr19	havana	UTR	12086746	12087857	.	-	.	gene_id "OTTMUSG00000059438.6"; transcript_id "OTTMUST00000149808.1"; gene_type "protein_coding"; gene_name "Olfr1426"; transcript_type "protein_coding"; transcript_name "RP23-129E9.6-007"; exon_number 3; exon_id "OTTMUSE00000742589.2"; tag "alternative_5_UTR"; tag "RNA_Seq_supported_partial"; protein_id "OTTMUSP00000077689.1";
chr19	havana	UTR	12088791	12088950	.	-	.	gene_id "OTTMUSG00000059438.6"; transcript_id "OTTMUST00000149808.1"; gene_type "protein_coding"; gene_name "Olfr1426"; transcript_type "protein_coding"; transcript_name "RP23-129E9.6-007"; exon_number 3; exon_id "OTTMUSE00000742589.2"; tag "alternative_5_UTR"; tag "RNA_Seq_supported_partial"; protein_id "OTTMUSP00000077689.1";
chr19	havana	exon	12091559	12091648	.	-	.	gene_id "OTTMUSG00000059438.6"; transcript_id "OTTMUST00000149809.1"; gene_type "protein_coding"; gene_name "Olfr1426"; transcript_type "protein_coding"; transcript_name "RP23-129E9.6-005"; exon_number 1; exon_id "OTTMUSE00000754934.1"; tag "alternative_5_UTR"; tag "RNA_Seq_supported_partial"; protein_id "OTTMUSP00000077690.1";
chr19	havana	exon	12089445	12089615	.	-	.	gene_id "OTTMUSG00000059438.6"; transcript_id "OTTMUST00000149809.1"; gene_type "protein_coding"; gene_name "Olfr1426"; transcript_type "protein_coding"; transcript_name "RP23-129E9.6-005"; exon_number 2; exon_id "OTTMUSE00000779342.1"; tag "alternative_5_UTR"; tag "RNA_Seq_supported_partial"; protein_id "OTTMUSP00000077690.1";
chr19	havana	exon	12086746	12088950	.	-	.	gene_id "OTTMUSG00000059438.6"; transcript_id "OTTMUST00000149809.1"; gene_type "protein_coding"; gene_name "Olfr1426"; transcript_type "protein_coding"; transcript_name "RP23-129E9.6-005"; exon_number 3; exon_id "OTTMUSE00000742589.2"; tag "alternative_5_UTR"; tag "RNA_Seq_supported_partial"; protein_id "OTTMUSP00000077690.1";
chr19	havana	CDS	12087858	12088790	.	-	0	gene_id "OTTMUSG00000059438.6"; transcript_id "OTTMUST00000149809.1"; gene_type "protein_coding"; gene_name "Olfr1426"; transcript_type "protein_coding"; transcript_name "RP23-129E9.6-005"; exon_number 3; exon_id "OTTMUSE00000742589.2"; tag "alternative_5_UTR"; tag "RNA_Seq_supported_partial"; protein_id "OTTMUSP00000077690.1";
chr19	havana	start_codon	12088788	12088790	.	-	0	gene_id "OTTMUSG00000059438.6"; transcript_id "OTTMUST00000149809.1"; gene_type "protein_coding"; gene_name "Olfr1426"; transcript_type "protein_coding"; transcript_name "RP23-129E9.6-005"; exon_number 3; exon_id "OTTMUSE00000742589.2"; tag "alternative_5_UTR"; tag "RNA_Seq_supported_partial"; protein_id "OTTMUSP00000077690.1";
chr19	havana	stop_codon	12087855	12087857	.	-	0	gene_id "OTTMUSG00000059438.6"; transcript_id "OTTMUST00000149809.1"; gene_type "protein_coding"; gene_name "Olfr1426"; transcript_type "protein_coding"; transcript_name "RP23-129E9.6-005"; exon_number 3; exon_id "OTTMUSE00000742589.2"; tag "alternative_5_UTR"; tag "RNA_Seq_supported_partial"; protein_id "OTTMUSP00000077690.1";
chr19	havana	UTR	12091559	12091648	.	-	.	gene_id "OTTMUSG00000059438.6"; transcript_id "OTTMUST00000149809.1"; gene_type "protein_coding"; gene_name "Olfr1426"; transcript_type "protein_coding"; transcript_name "RP23-129E9.6-005"; exon_number 1; exon_id "OTTMUSE00000754934.1"; tag "alternative_5_UTR"; tag "RNA_Seq_supported_partial"; protein_id "OTTMUSP00000077690.1";
chr19	havana	UTR	12089445	12089615	.	-	.	gene_id "OTTMUSG00000059438.6"; transcript_id "OTTMUST00000149809.1"; gene_type "protein_coding"; gene_name "Olfr1426"; transcript_type "protein_coding"; transcript_name "RP23-129E9.6-005"; exon_number 2; exon_id "OTTMUSE00000779342.1"; tag "alternative_5_UTR"; tag "RNA_Seq_supported_partial"; protein_id "OTTMUSP00000077690.1";
chr19	havana	UTR	12086746	12087857	.	-	.	gene_id "OTTMUSG00000059438.6"; transcript_id "OTTMUST00000149809.1"; gene_type "protein_coding"; gene_name "Olfr1426"; transcript_type "protein_coding"; transcript_name "RP23-129E9.6-005"; exon_number 3; exon_id "OTTMUSE00000742589.2"; tag "alternative_5_UTR"; tag "RNA_Seq_supported_partial"; protein_id "OTTMUSP00000077690.1";
chr19	havana	UTR	12088791	12088950	.	-	.	gene_id "OTTMUSG00000059438.6"; transcript_id "OTTMUST00000149809.1"; gene_type "protein_coding"; gene_name "Olfr1426"; transcript_type "protein_coding"; transcript_name "RP23-129E9.6-005"; exon_number 3; exon_id "OTTMUSE00000742589.2"; tag "alternative_5_UTR"; tag "RNA_Seq_supported_partial"; protein_id "OTTMUSP00000077690.1";
chr19	havana	exon	12091683	12091852	.	-	.	gene_id "OTTMUSG00000059438.6"; transcript_id "OTTMUST00000145879.3"; gene_type "protein_coding"; gene_name "Olfr1426"; transcript_type "protein_coding"; transcript_name "RP23-129E9.6-002"; exon_number 1; exon_id "OTTMUSE00000754929.1"; tag "alternative_5_UTR"; tag "RNA_Seq_supported_partial"; protein_id "OTTMUSP00000076001.2";
chr19	havana	exon	12089445	12089615	.	-	.	gene_id "OTTMUSG00000059438.6"; transcript_id "OTTMUST00000145879.3"; gene_type "protein_coding"; gene_name "Olfr1426"; transcript_type "protein_coding"; transcript_name "RP23-129E9.6-002"; exon_number 2; exon_id "OTTMUSE00000779342.1"; tag "alternative_5_UTR"; tag "RNA_Seq_supported_partial"; protein_id "OTTMUSP00000076001.2";
chr19	havana	exon	12086746	12088950	.	-	.	gene_id "OTTMUSG00000059438.6"; transcript_id "OTTMUST00000145879.3"; gene_type "protein_coding"; gene_name "Olfr1426"; transcript_type "protein_coding"; transcript_name "RP23-129E9.6-002"; exon_number 3; exon_id "OTTMUSE00000742589.2"; tag "alternative_5_UTR"; tag "RNA_Seq_supported_partial"; protein_id "OTTMUSP00000076001.2";
chr19	havana	CDS	12087858	12088790	.	-	0	gene_id "OTTMUSG00000059438.6"; transcript_id "OTTMUST00000145879.3"; gene_type "protein_coding"; gene_name "Olfr1426"; transcript_type "protein_coding"; transcript_name "RP23-129E9.6-002"; exon_number 3; exon_id "OTTMUSE00000742589.2"; tag "alternative_5_UTR"; tag "RNA_Seq_supported_partial"; protein_id "OTTMUSP00000076001.2";
chr19	havana	start_codon	12088788	12088790	.	-	0	gene_id "OTTMUSG00000059438.6"; transcript_id "OTTMUST00000145879.3"; gene_type "protein_coding"; gene_name "Olfr1426"; transcript_type "protein_coding"; transcript_name "RP23-129E9.6-002"; exon_number 3; exon_id "OTTMUSE00000742589.2"; tag "alternative_5_UTR"; tag "RNA_Seq_supported_partial"; protein_id "OTTMUSP00000076001.2";
chr19	havana	stop_codon	12087855	12087857	.	-	0	gene_id "OTTMUSG00000059438.6"; transcript_id "OTTMUST00000145879.3"; gene_type "protein_coding"; gene_name "Olfr1426"; transcript_type "protein_coding"; transcript_name "RP23-129E9.6-002"; exon_number 3; exon_id "OTTMUSE00000742589.2"; tag "alternative_5_UTR"; tag "RNA_Seq_supported_partial"; protein_id "OTTMUSP00000076001.2";
chr19	havana	UTR	12091683	12091852	.	-	.	gene_id "OTTMUSG00000059438.6"; transcript_id "OTTMUST00000145879.3"; gene_type "protein_coding"; gene_name "Olfr1426"; transcript_type "protein_coding"; transcript_name "RP23-129E9.6-002"; exon_number 1; exon_id "OTTMUSE00000754929.1"; tag "alternative_5_UTR"; tag "RNA_Seq_supported_partial"; protein_id "OTTMUSP00000076001.2";
chr19	havana	UTR	12089445	12089615	.	-	.	gene_id "OTTMUSG00000059438.6"; transcript_id "OTTMUST00000145879.3"; gene_type "protein_coding"; gene_name "Olfr1426"; transcript_type "protein_coding"; transcript_name "RP23-129E9.6-002"; exon_number 2; exon_id "OTTMUSE00000779342.1"; tag "alternative_5_UTR"; tag "RNA_Seq_supported_partial"; protein_id "OTTMUSP00000076001.2";
chr19	havana	UTR	12086746	12087857	.	-	.	gene_id "OTTMUSG00000059438.6"; transcript_id "OTTMUST00000145879.3"; gene_type "protein_coding"; gene_name "Olfr1426"; transcript_type "protein_coding"; transcript_name "RP23-129E9.6-002"; exon_number 3; exon_id "OTTMUSE00000742589.2"; tag "alternative_5_UTR"; tag "RNA_Seq_supported_partial"; protein_id "OTTMUSP00000076001.2";
chr19	havana	UTR	12088791	12088950	.	-	.	gene_id "OTTMUSG00000059438.6"; transcript_id "OTTMUST00000145879.3"; gene_type "protein_coding"; gene_name "Olfr1426"; transcript_type "protein_coding"; transcript_name "RP23-129E9.6-002"; exon_number 3; exon_id "OTTMUSE00000742589.2"; tag "alternative_5_UTR"; tag "RNA_Seq_supported_partial"; protein_id "OTTMUSP00000076001.2";
chr19	havana	exon	12091683	12091860	.	-	.	gene_id "OTTMUSG00000059438.6"; transcript_id "OTTMUST00000149811.2"; gene_type "protein_coding"; gene_name "Olfr1426"; transcript_type "protein_coding"; transcript_name "RP23-129E9.6-003"; exon_number 1; exon_id "OTTMUSE00000742587.2"; tag "alternative_5_UTR"; tag "RNA_Seq_supported_partial"; protein_id "OTTMUSP00000077692.2";
chr19	havana	exon	12089492	12089615	.	-	.	gene_id "OTTMUSG00000059438.6"; transcript_id "OTTMUST00000149811.2"; gene_type "protein_coding"; gene_name "Olfr1426"; transcript_type "protein_coding"; transcript_name "RP23-129E9.6-003"; exon_number 2; exon_id "OTTMUSE00000779339.1"; tag "alternative_5_UTR"; tag "RNA_Seq_supported_partial"; protein_id "OTTMUSP00000077692.2";
chr19	havana	exon	12086746	12088950	.	-	.	gene_id "OTTMUSG00000059438.6"; transcript_id "OTTMUST00000149811.2"; gene_type "protein_coding"; gene_name "Olfr1426"; transcript_type "protein_coding"; transcript_name "RP23-129E9.6-003"; exon_number 3; exon_id "OTTMUSE00000742589.2"; tag "alternative_5_UTR"; tag "RNA_Seq_supported_partial"; protein_id "OTTMUSP00000077692.2";
chr19	havana	CDS	12087858	12088790	.	-	0	gene_id "OTTMUSG00000059438.6"; transcript_id "OTTMUST00000149811.2"; gene_type "protein_coding"; gene_name "Olfr1426"; transcript_type "protein_coding"; transcript_name "RP23-129E9.6-003"; exon_number 3; exon_id "OTTMUSE00000742589.2"; tag "alternative_5_UTR"; tag "RNA_Seq_supported_partial"; protein_id "OTTMUSP00000077692.2";
chr19	havana	start_codon	12088788	12088790	.	-	0	gene_id "OTTMUSG00000059438.6"; transcript_id "OTTMUST00000149811.2"; gene_type "protein_coding"; gene_name "Olfr1426"; transcript_type "protein_coding"; transcript_name "RP23-129E9.6-003"; exon_number 3; exon_id "OTTMUSE00000742589.2"; tag "alternative_5_UTR"; tag "RNA_Seq_supported_partial"; protein_id "OTTMUSP00000077692.2";
chr19	havana	stop_codon	12087855	12087857	.	-	0	gene_id "OTTMUSG00000059438.6"; transcript_id "OTTMUST00000149811.2"; gene_type "protein_coding"; gene_name "Olfr1426"; transcript_type "protein_coding"; transcript_name "RP23-129E9.6-003"; exon_number 3; exon_id "OTTMUSE00000742589.2"; tag "alternative_5_UTR"; tag "RNA_Seq_supported_partial"; protein_id "OTTMUSP00000077692.2";
chr19	havana	UTR	12091683	12091860	.	-	.	gene_id "OTTMUSG00000059438.6"; transcript_id "OTTMUST00000149811.2"; gene_type "protein_coding"; gene_name "Olfr1426"; transcript_type "protein_coding"; transcript_name "RP23-129E9.6-003"; exon_number 1; exon_id "OTTMUSE00000742587.2"; tag "alternative_5_UTR"; tag "RNA_Seq_supported_partial"; protein_id "OTTMUSP00000077692.2";
chr19	havana	UTR	12089492	12089615	.	-	.	gene_id "OTTMUSG00000059438.6"; transcript_id "OTTMUST00000149811.2"; gene_type "protein_coding"; gene_name "Olfr1426"; transcript_type "protein_coding"; transcript_name "RP23-129E9.6-003"; exon_number 2; exon_id "OTTMUSE00000779339.1"; tag "alternative_5_UTR"; tag "RNA_Seq_supported_partial"; protein_id "OTTMUSP00000077692.2";
chr19	havana	UTR	12086746	12087857	.	-	.	gene_id "OTTMUSG00000059438.6"; transcript_id "OTTMUST00000149811.2"; gene_type "protein_coding"; gene_name "Olfr1426"; transcript_type "protein_coding"; transcript_name "RP23-129E9.6-003"; exon_number 3; exon_id "OTTMUSE00000742589.2"; tag "alternative_5_UTR"; tag "RNA_Seq_supported_partial"; protein_id "OTTMUSP00000077692.2";
chr19	havana	UTR	12088791	12088950	.	-	.	gene_id "OTTMUSG00000059438.6"; transcript_id "OTTMUST00000149811.2"; gene_type "protein_coding"; gene_name "Olfr1426"; transcript_type "protein_coding"; transcript_name "RP23-129E9.6-003"; exon_number 3; exon_id "OTTMUSE00000742589.2"; tag "alternative_5_UTR"; tag "RNA_Seq_supported_partial"; protein_id "OTTMUSP00000077692.2";
chr19	havana	exon	12091683	12091860	.	-	.	gene_id "OTTMUSG00000059438.6"; transcript_id "OTTMUST00000149812.2"; gene_type "protein_coding"; gene_name "Olfr1426"; transcript_type "protein_coding"; transcript_name "RP23-129E9.6-004"; exon_number 1; exon_id "OTTMUSE00000742587.2"; tag "alternative_5_UTR"; tag "RNA_Seq_supported_partial"; protein_id "OTTMUSP00000077693.2";
chr19	havana	exon	12089492	12089615	.	-	.	gene_id "OTTMUSG00000059438.6"; transcript_id "OTTMUST00000149812.2"; gene_type "protein_coding"; gene_name "Olfr1426"; transcript_type "protein_coding"; transcript_name "RP23-129E9.6-004"; exon_number 2; exon_id "OTTMUSE00000779339.1"; tag "alternative_5_UTR"; tag "RNA_Seq_supported_partial"; protein_id "OTTMUSP00000077693.2";
chr19	havana	exon	12086746	12088946	.	-	.	gene_id "OTTMUSG00000059438.6"; transcript_id "OTTMUST00000149812.2"; gene_type "protein_coding"; gene_name "Olfr1426"; transcript_type "protein_coding"; transcript_name "RP23-129E9.6-004"; exon_number 3; exon_id "OTTMUSE00000779344.1"; tag "alternative_5_UTR"; tag "RNA_Seq_supported_partial"; protein_id "OTTMUSP00000077693.2";
chr19	havana	CDS	12087858	12088790	.	-	0	gene_id "OTTMUSG00000059438.6"; transcript_id "OTTMUST00000149812.2"; gene_type "protein_coding"; gene_name "Olfr1426"; transcript_type "protein_coding"; transcript_name "RP23-129E9.6-004"; exon_number 3; exon_id "OTTMUSE00000779344.1"; tag "alternative_5_UTR"; tag "RNA_Seq_supported_partial"; protein_id "OTTMUSP00000077693.2";
chr19	havana	start_codon	12088788	12088790	.	-	0	gene_id "OTTMUSG00000059438.6"; transcript_id "OTTMUST00000149812.2"; gene_type "protein_coding"; gene_name "Olfr1426"; transcript_type "protein_coding"; transcript_name "RP23-129E9.6-004"; exon_number 3; exon_id "OTTMUSE00000779344.1"; tag "alternative_5_UTR"; tag "RNA_Seq_supported_partial"; protein_id "OTTMUSP00000077693.2";
chr19	havana	stop_codon	12087855	12087857	.	-	0	gene_id "OTTMUSG00000059438.6"; transcript_id "OTTMUST00000149812.2"; gene_type "protein_coding"; gene_name "Olfr1426"; transcript_type "protein_coding"; transcript_name "RP23-129E9.6-004"; exon_number 3; exon_id "OTTMUSE00000779344.1"; tag "alternative_5_UTR"; tag "RNA_Seq_supported_partial"; protein_id "OTTMUSP00000077693.2";
chr19	havana	UTR	12091683	12091860	.	-	.	gene_id "OTTMUSG00000059438.6"; transcript_id "OTTMUST00000149812.2"; gene_type "protein_coding"; gene_name "Olfr1426"; transcript_type "protein_coding"; transcript_name "RP23-129E9.6-004"; exon_number 1; exon_id "OTTMUSE00000742587.2"; tag "alternative_5_UTR"; tag "RNA_Seq_supported_partial"; protein_id "OTTMUSP00000077693.2";
chr19	havana	UTR	12089492	12089615	.	-	.	gene_id "OTTMUSG00000059438.6"; transcript_id "OTTMUST00000149812.2"; gene_type "protein_coding"; gene_name "Olfr1426"; transcript_type "protein_coding"; transcript_name "RP23-129E9.6-004"; exon_number 2; exon_id "OTTMUSE00000779339.1"; tag "alternative_5_UTR"; tag "RNA_Seq_supported_partial"; protein_id "OTTMUSP00000077693.2";
chr19	havana	UTR	12086746	12087857	.	-	.	gene_id "OTTMUSG00000059438.6"; transcript_id "OTTMUST00000149812.2"; gene_type "protein_coding"; gene_name "Olfr1426"; transcript_type "protein_coding"; transcript_name "RP23-129E9.6-004"; exon_number 3; exon_id "OTTMUSE00000779344.1"; tag "alternative_5_UTR"; tag "RNA_Seq_supported_partial"; protein_id "OTTMUSP00000077693.2";
chr19	havana	UTR	12088791	12088946	.	-	.	gene_id "OTTMUSG00000059438.6"; transcript_id "OTTMUST00000149812.2"; gene_type "protein_coding"; gene_name "Olfr1426"; transcript_type "protein_coding"; transcript_name "RP23-129E9.6-004"; exon_number 3; exon_id "OTTMUSE00000779344.1"; tag "alternative_5_UTR"; tag "RNA_Seq_supported_partial"; protein_id "OTTMUSP00000077693.2";
chr19	havana	exon	12091683	12091870	.	-	.	gene_id "OTTMUSG00000059438.6"; transcript_id "OTTMUST00000150275.3"; gene_type "protein_coding"; gene_name "Olfr1426"; transcript_type "protein_coding"; transcript_name "RP23-129E9.6-006"; exon_number 1; exon_id "OTTMUSE00000779343.1"; tag "alternative_5_UTR"; tag "RNA_Seq_supported_partial"; protein_id "OTTMUSP00000081370.1";
chr19	havana	exon	12086746	12089615	.	-	.	gene_id "OTTMUSG00000059438.6"; transcript_id "OTTMUST00000150275.3"; gene_type "protein_coding"; gene_name "Olfr1426"; transcript_type "protein_coding"; transcript_name "RP23-129E9.6-006"; exon_number 2; exon_id "OTTMUSE00000779345.1"; tag "alternative_5_UTR"; tag "RNA_Seq_supported_partial"; protein_id "OTTMUSP00000081370.1";
chr19	havana	CDS	12087858	12088790	.	-	0	gene_id "OTTMUSG00000059438.6"; transcript_id "OTTMUST00000150275.3"; gene_type "protein_coding"; gene_name "Olfr1426"; transcript_type "protein_coding"; transcript_name "RP23-129E9.6-006"; exon_number 2; exon_id "OTTMUSE00000779345.1"; tag "alternative_5_UTR"; tag "RNA_Seq_supported_partial"; protein_id "OTTMUSP00000081370.1";
chr19	havana	start_codon	12088788	12088790	.	-	0	gene_id "OTTMUSG00000059438.6"; transcript_id "OTTMUST00000150275.3"; gene_type "protein_coding"; gene_name "Olfr1426"; transcript_type "protein_coding"; transcript_name "RP23-129E9.6-006"; exon_number 2; exon_id "OTTMUSE00000779345.1"; tag "alternative_5_UTR"; tag "RNA_Seq_supported_partial"; protein_id "OTTMUSP00000081370.1";
chr19	havana	stop_codon	12087855	12087857	.	-	0	gene_id "OTTMUSG00000059438.6"; transcript_id "OTTMUST00000150275.3"; gene_type "protein_coding"; gene_name "Olfr1426"; transcript_type "protein_coding"; transcript_name "RP23-129E9.6-006"; exon_number 2; exon_id "OTTMUSE00000779345.1"; tag "alternative_5_UTR"; tag "RNA_Seq_supported_partial"; protein_id "OTTMUSP00000081370.1";
chr19	havana	UTR	12091683	12091870	.	-	.	gene_id "OTTMUSG00000059438.6"; transcript_id "OTTMUST00000150275.3"; gene_type "protein_coding"; gene_name "Olfr1426"; transcript_type "protein_coding"; transcript_name "RP23-129E9.6-006"; exon_number 1; exon_id "OTTMUSE00000779343.1"; tag "alternative_5_UTR"; tag "RNA_Seq_supported_partial"; protein_id "OTTMUSP00000081370.1";
chr19	havana	UTR	12086746	12087857	.	-	.	gene_id "OTTMUSG00000059438.6"; transcript_id "OTTMUST00000150275.3"; gene_type "protein_coding"; gene_name "Olfr1426"; transcript_type "protein_coding"; transcript_name "RP23-129E9.6-006"; exon_number 2; exon_id "OTTMUSE00000779345.1"; tag "alternative_5_UTR"; tag "RNA_Seq_supported_partial"; protein_id "OTTMUSP00000081370.1";
chr19	havana	UTR	12088791	12089615	.	-	.	gene_id "OTTMUSG00000059438.6"; transcript_id "OTTMUST00000150275.3"; gene_type "protein_coding"; gene_name "Olfr1426"; transcript_type "protein_coding"; transcript_name "RP23-129E9.6-006"; exon_number 2; exon_id "OTTMUSE00000779345.1"; tag "alternative_5_UTR"; tag "RNA_Seq_supported_partial"; protein_id "OTTMUSP00000081370.1";
chr19	havana	exon	12091683	12092013	.	-	.	gene_id "OTTMUSG00000059438.6"; transcript_id "OTTMUST00000145878.2"; gene_type "protein_coding"; gene_name "Olfr1426"; transcript_type "protein_coding"; transcript_name "RP23-129E9.6-001"; exon_number 1; exon_id "OTTMUSE00000779340.1"; tag "RNA_Seq_supported_partial"; protein_id "OTTMUSP00000081369.1";
chr19	havana	exon	12089445	12089615	.	-	.	gene_id "OTTMUSG00000059438.6"; transcript_id "OTTMUST00000145878.2"; gene_type "protein_coding"; gene_name "Olfr1426"; transcript_type "protein_coding"; transcript_name "RP23-129E9.6-001"; exon_number 2; exon_id "OTTMUSE00000779342.1"; tag "RNA_Seq_supported_partial"; protein_id "OTTMUSP00000081369.1";
chr19	havana	exon	12086752	12088946	.	-	.	gene_id "OTTMUSG00000059438.6"; transcript_id "OTTMUST00000145878.2"; gene_type "protein_coding"; gene_name "Olfr1426"; transcript_type "protein_coding"; transcript_name "RP23-129E9.6-001"; exon_number 3; exon_id "OTTMUSE00000779341.1"; tag "RNA_Seq_supported_partial"; protein_id "OTTMUSP00000081369.1";
chr19	havana	CDS	12087858	12088790	.	-	0	gene_id "OTTMUSG00000059438.6"; transcript_id "OTTMUST00000145878.2"; gene_type "protein_coding"; gene_name "Olfr1426"; transcript_type "protein_coding"; transcript_name "RP23-129E9.6-001"; exon_number 3; exon_id "OTTMUSE00000779341.1"; tag "RNA_Seq_supported_partial"; protein_id "OTTMUSP00000081369.1";
chr19	havana	start_codon	12088788	12088790	.	-	0	gene_id "OTTMUSG00000059438.6"; transcript_id "OTTMUST00000145878.2"; gene_type "protein_coding"; gene_name "Olfr1426"; transcript_type "protein_coding"; transcript_name "RP23-129E9.6-001"; exon_number 3; exon_id "OTTMUSE00000779341.1"; tag "RNA_Seq_supported_partial"; protein_id "OTTMUSP00000081369.1";
chr19	havana	stop_codon	12087855	12087857	.	-	0	gene_id "OTTMUSG00000059438.6"; transcript_id "OTTMUST00000145878.2"; gene_type "protein_coding"; gene_name "Olfr1426"; transcript_type "protein_coding"; transcript_name "RP23-129E9.6-001"; exon_number 3; exon_id "OTTMUSE00000779341.1"; tag "RNA_Seq_supported_partial"; protein_id "OTTMUSP00000081369.1";
chr19	havana	UTR	12091683	12092013	.	-	.	gene_id "OTTMUSG00000059438.6"; transcript_id "OTTMUST00000145878.2"; gene_type "protein_coding"; gene_name "Olfr1426"; transcript_type "protein_coding"; transcript_name "RP23-129E9.6-001"; exon_number 1; exon_id "OTTMUSE00000779340.1"; tag "RNA_Seq_supported_partial"; protein_id "OTTMUSP00000081369.1";
chr19	havana	UTR	12089445	12089615	.	-	.	gene_id "OTTMUSG00000059438.6"; transcript_id "OTTMUST00000145878.2"; gene_type "protein_coding"; gene_name "Olfr1426"; transcript_type "protein_coding"; transcript_name "RP23-129E9.6-001"; exon_number 2; exon_id "OTTMUSE00000779342.1"; tag "RNA_Seq_supported_partial"; protein_id "OTTMUSP00000081369.1";
chr19	havana	UTR	12086752	12087857	.	-	.	gene_id "OTTMUSG00000059438.6"; transcript_id "OTTMUST00000145878.2"; gene_type "protein_coding"; gene_name "Olfr1426"; transcript_type "protein_coding"; transcript_name "RP23-129E9.6-001"; exon_number 3; exon_id "OTTMUSE00000779341.1"; tag "RNA_Seq_supported_partial"; protein_id "OTTMUSP00000081369.1";
chr19	havana	UTR	12088791	12088946	.	-	.	gene_id "OTTMUSG00000059438.6"; transcript_id "OTTMUST00000145878.2"; gene_type "protein_coding"; gene_name "Olfr1426"; transcript_type "protein_coding"; transcript_name "RP23-129E9.6-001"; exon_number 3; exon_id "OTTMUSE00000779341.1"; tag "RNA_Seq_supported_partial"; protein_id "OTTMUSP00000081369.1";
chr19	havana	exon	12103132	12103334	.	-	.	gene_id "OTTMUSG00000059439.3"; transcript_id "OTTMUST00000145880.3"; gene_type "protein_coding"; gene_name "Olfr1427"; transcript_type "protein_coding"; transcript_name "RP23-129E9.7-001"; exon_number 1; exon_id "OTTMUSE00000779349.1"; tag "RNA_Seq_supported_partial"; protein_id "OTTMUSP00000081371.1";
chr19	havana	exon	12098006	12099665	.	-	.	gene_id "OTTMUSG00000059439.3"; transcript_id "OTTMUST00000145880.3"; gene_type "protein_coding"; gene_name "Olfr1427"; transcript_type "protein_coding"; transcript_name "RP23-129E9.7-001"; exon_number 2; exon_id "OTTMUSE00000785135.1"; tag "RNA_Seq_supported_partial"; protein_id "OTTMUSP00000081371.1";
chr19	havana	CDS	12098705	12099637	.	-	0	gene_id "OTTMUSG00000059439.3"; transcript_id "OTTMUST00000145880.3"; gene_type "protein_coding"; gene_name "Olfr1427"; transcript_type "protein_coding"; transcript_name "RP23-129E9.7-001"; exon_number 2; exon_id "OTTMUSE00000785135.1"; tag "RNA_Seq_supported_partial"; protein_id "OTTMUSP00000081371.1";
chr19	havana	start_codon	12099635	12099637	.	-	0	gene_id "OTTMUSG00000059439.3"; transcript_id "OTTMUST00000145880.3"; gene_type "protein_coding"; gene_name "Olfr1427"; transcript_type "protein_coding"; transcript_name "RP23-129E9.7-001"; exon_number 2; exon_id "OTTMUSE00000785135.1"; tag "RNA_Seq_supported_partial"; protein_id "OTTMUSP00000081371.1";
chr19	havana	stop_codon	12098702	12098704	.	-	0	gene_id "OTTMUSG00000059439.3"; transcript_id "OTTMUST00000145880.3"; gene_type "protein_coding"; gene_name "Olfr1427"; transcript_type "protein_coding"; transcript_name "RP23-129E9.7-001"; exon_number 2; exon_id "OTTMUSE00000785135.1"; tag "RNA_Seq_supported_partial"; protein_id "OTTMUSP00000081371.1";
chr19	havana	UTR	12103132	12103334	.	-	.	gene_id "OTTMUSG00000059439.3"; transcript_id "OTTMUST00000145880.3"; gene_type "protein_coding"; gene_name "Olfr1427"; transcript_type "protein_coding"; transcript_name "RP23-129E9.7-001"; exon_number 1; exon_id "OTTMUSE00000779349.1"; tag "RNA_Seq_supported_partial"; protein_id "OTTMUSP00000081371.1";
chr19	havana	UTR	12098006	12098704	.	-	.	gene_id "OTTMUSG00000059439.3"; transcript_id "OTTMUST00000145880.3"; gene_type "protein_coding"; gene_name "Olfr1427"; transcript_type "protein_coding"; transcript_name "RP23-129E9.7-001"; exon_number 2; exon_id "OTTMUSE00000785135.1"; tag "RNA_Seq_supported_partial"; protein_id "OTTMUSP00000081371.1";
chr19	havana	UTR	12099638	12099665	.	-	.	gene_id "OTTMUSG00000059439.3"; transcript_id "OTTMUST00000145880.3"; gene_type "protein_coding"; gene_name "Olfr1427"; transcript_type "protein_coding"; transcript_name "RP23-129E9.7-001"; exon_number 2; exon_id "OTTMUSE00000785135.1"; tag "RNA_Seq_supported_partial"; protein_id "OTTMUSP00000081371.1";
chr19	havana	exon	12103132	12103334	.	-	.	gene_id "OTTMUSG00000059439.3"; transcript_id "OTTMUST00000156072.1"; gene_type "protein_coding"; gene_name "Olfr1427"; transcript_type "protein_coding"; transcript_name "RP23-129E9.7-003"; exon_number 1; exon_id "OTTMUSE00000779349.1"; tag "RNA_Seq_supported_partial"; protein_id "OTTMUSP00000081372.1";
chr19	havana	exon	12098006	12101144	.	-	.	gene_id "OTTMUSG00000059439.3"; transcript_id "OTTMUST00000156072.1"; gene_type "protein_coding"; gene_name "Olfr1427"; transcript_type "protein_coding"; transcript_name "RP23-129E9.7-003"; exon_number 2; exon_id "OTTMUSE00000779348.1"; tag "RNA_Seq_supported_partial"; protein_id "OTTMUSP00000081372.1";
chr19	havana	CDS	12098705	12099637	.	-	0	gene_id "OTTMUSG00000059439.3"; transcript_id "OTTMUST00000156072.1"; gene_type "protein_coding"; gene_name "Olfr1427"; transcript_type "protein_coding"; transcript_name "RP23-129E9.7-003"; exon_number 2; exon_id "OTTMUSE00000779348.1"; tag "RNA_Seq_supported_partial"; protein_id "OTTMUSP00000081372.1";
chr19	havana	start_codon	12099635	12099637	.	-	0	gene_id "OTTMUSG00000059439.3"; transcript_id "OTTMUST00000156072.1"; gene_type "protein_coding"; gene_name "Olfr1427"; transcript_type "protein_coding"; transcript_name "RP23-129E9.7-003"; exon_number 2; exon_id "OTTMUSE00000779348.1"; tag "RNA_Seq_supported_partial"; protein_id "OTTMUSP00000081372.1";
chr19	havana	stop_codon	12098702	12098704	.	-	0	gene_id "OTTMUSG00000059439.3"; transcript_id "OTTMUST00000156072.1"; gene_type "protein_coding"; gene_name "Olfr1427"; transcript_type "protein_coding"; transcript_name "RP23-129E9.7-003"; exon_number 2; exon_id "OTTMUSE00000779348.1"; tag "RNA_Seq_supported_partial"; protein_id "OTTMUSP00000081372.1";
chr19	havana	UTR	12103132	12103334	.	-	.	gene_id "OTTMUSG00000059439.3"; transcript_id "OTTMUST00000156072.1"; gene_type "protein_coding"; gene_name "Olfr1427"; transcript_type "protein_coding"; transcript_name "RP23-129E9.7-003"; exon_number 1; exon_id "OTTMUSE00000779349.1"; tag "RNA_Seq_supported_partial"; protein_id "OTTMUSP00000081372.1";
chr19	havana	UTR	12098006	12098704	.	-	.	gene_id "OTTMUSG00000059439.3"; transcript_id "OTTMUST00000156072.1"; gene_type "protein_coding"; gene_name "Olfr1427"; transcript_type "protein_coding"; transcript_name "RP23-129E9.7-003"; exon_number 2; exon_id "OTTMUSE00000779348.1"; tag "RNA_Seq_supported_partial"; protein_id "OTTMUSP00000081372.1";
chr19	havana	UTR	12099638	12101144	.	-	.	gene_id "OTTMUSG00000059439.3"; transcript_id "OTTMUST00000156072.1"; gene_type "protein_coding"; gene_name "Olfr1427"; transcript_type "protein_coding"; transcript_name "RP23-129E9.7-003"; exon_number 2; exon_id "OTTMUSE00000779348.1"; tag "RNA_Seq_supported_partial"; protein_id "OTTMUSP00000081372.1";
chr19	havana	exon	12103132	12103334	.	-	.	gene_id "OTTMUSG00000059439.3"; transcript_id "OTTMUST00000157758.1"; gene_type "protein_coding"; gene_name "Olfr1427"; transcript_type "processed_transcript"; transcript_name "RP23-129E9.7-002"; exon_number 1; exon_id "OTTMUSE00000779349.1"; tag "RNA_Seq_supported_partial";
chr19	havana	exon	12098006	12099088	.	-	.	gene_id "OTTMUSG00000059439.3"; transcript_id "OTTMUST00000157758.1"; gene_type "protein_coding"; gene_name "Olfr1427"; transcript_type "processed_transcript"; transcript_name "RP23-129E9.7-002"; exon_number 2; exon_id "OTTMUSE00000779350.2"; tag "RNA_Seq_supported_partial";
chr19	havana	exon	12115762	12115823	.	-	.	gene_id "OTTMUSG00000059440.3"; transcript_id "OTTMUST00000145882.2"; gene_type "protein_coding"; gene_name "Olfr1428"; transcript_type "protein_coding"; transcript_name "RP23-129E9.8-002"; exon_number 1; exon_id "OTTMUSE00000742595.1"; tag "RNA_Seq_supported_partial"; protein_id "OTTMUSP00000076004.2";
chr19	havana	exon	12111075	12111201	.	-	.	gene_id "OTTMUSG00000059440.3"; transcript_id "OTTMUST00000145882.2"; gene_type "protein_coding"; gene_name "Olfr1428"; transcript_type "protein_coding"; transcript_name "RP23-129E9.8-002"; exon_number 2; exon_id "OTTMUSE00000742593.1"; tag "RNA_Seq_supported_partial"; protein_id "OTTMUSP00000076004.2";
chr19	havana	exon	12109444	12109572	.	-	.	gene_id "OTTMUSG00000059440.3"; transcript_id "OTTMUST00000145882.2"; gene_type "protein_coding"; gene_name "Olfr1428"; transcript_type "protein_coding"; transcript_name "RP23-129E9.8-002"; exon_number 3; exon_id "OTTMUSE00000742597.1"; tag "RNA_Seq_supported_partial"; protein_id "OTTMUSP00000076004.2";
chr19	havana	CDS	12109444	12109544	.	-	0	gene_id "OTTMUSG00000059440.3"; transcript_id "OTTMUST00000145882.2"; gene_type "protein_coding"; gene_name "Olfr1428"; transcript_type "protein_coding"; transcript_name "RP23-129E9.8-002"; exon_number 3; exon_id "OTTMUSE00000742597.1"; tag "RNA_Seq_supported_partial"; protein_id "OTTMUSP00000076004.2";
chr19	havana	start_codon	12109542	12109544	.	-	0	gene_id "OTTMUSG00000059440.3"; transcript_id "OTTMUST00000145882.2"; gene_type "protein_coding"; gene_name "Olfr1428"; transcript_type "protein_coding"; transcript_name "RP23-129E9.8-002"; exon_number 3; exon_id "OTTMUSE00000742597.1"; tag "RNA_Seq_supported_partial"; protein_id "OTTMUSP00000076004.2";
chr19	havana	exon	12107716	12108765	.	-	.	gene_id "OTTMUSG00000059440.3"; transcript_id "OTTMUST00000145882.2"; gene_type "protein_coding"; gene_name "Olfr1428"; transcript_type "protein_coding"; transcript_name "RP23-129E9.8-002"; exon_number 4; exon_id "OTTMUSE00000742594.2"; tag "RNA_Seq_supported_partial"; protein_id "OTTMUSP00000076004.2";
chr19	havana	CDS	12108603	12108765	.	-	1	gene_id "OTTMUSG00000059440.3"; transcript_id "OTTMUST00000145882.2"; gene_type "protein_coding"; gene_name "Olfr1428"; transcript_type "protein_coding"; transcript_name "RP23-129E9.8-002"; exon_number 4; exon_id "OTTMUSE00000742594.2"; tag "RNA_Seq_supported_partial"; protein_id "OTTMUSP00000076004.2";
chr19	havana	stop_codon	12108600	12108602	.	-	0	gene_id "OTTMUSG00000059440.3"; transcript_id "OTTMUST00000145882.2"; gene_type "protein_coding"; gene_name "Olfr1428"; transcript_type "protein_coding"; transcript_name "RP23-129E9.8-002"; exon_number 4; exon_id "OTTMUSE00000742594.2"; tag "RNA_Seq_supported_partial"; protein_id "OTTMUSP00000076004.2";
chr19	havana	UTR	12115762	12115823	.	-	.	gene_id "OTTMUSG00000059440.3"; transcript_id "OTTMUST00000145882.2"; gene_type "protein_coding"; gene_name "Olfr1428"; transcript_type "protein_coding"; transcript_name "RP23-129E9.8-002"; exon_number 1; exon_id "OTTMUSE00000742595.1"; tag "RNA_Seq_supported_partial"; protein_id "OTTMUSP00000076004.2";
chr19	havana	UTR	12111075	12111201	.	-	.	gene_id "OTTMUSG00000059440.3"; transcript_id "OTTMUST00000145882.2"; gene_type "protein_coding"; gene_name "Olfr1428"; transcript_type "protein_coding"; transcript_name "RP23-129E9.8-002"; exon_number 2; exon_id "OTTMUSE00000742593.1"; tag "RNA_Seq_supported_partial"; protein_id "OTTMUSP00000076004.2";
chr19	havana	UTR	12109545	12109572	.	-	.	gene_id "OTTMUSG00000059440.3"; transcript_id "OTTMUST00000145882.2"; gene_type "protein_coding"; gene_name "Olfr1428"; transcript_type "protein_coding"; transcript_name "RP23-129E9.8-002"; exon_number 3; exon_id "OTTMUSE00000742597.1"; tag "RNA_Seq_supported_partial"; protein_id "OTTMUSP00000076004.2";
chr19	havana	UTR	12107716	12108602	.	-	.	gene_id "OTTMUSG00000059440.3"; transcript_id "OTTMUST00000145882.2"; gene_type "protein_coding"; gene_name "Olfr1428"; transcript_type "protein_coding"; transcript_name "RP23-129E9.8-002"; exon_number 4; exon_id "OTTMUSE00000742594.2"; tag "RNA_Seq_supported_partial"; protein_id "OTTMUSP00000076004.2";
chr19	havana	exon	12115762	12115897	.	-	.	gene_id "OTTMUSG00000059440.3"; transcript_id "OTTMUST00000145881.2"; gene_type "protein_coding"; gene_name "Olfr1428"; transcript_type "protein_coding"; transcript_name "RP23-129E9.8-001"; exon_number 1; exon_id "OTTMUSE00000776423.1"; tag "RNA_Seq_supported_partial"; protein_id "OTTMUSP00000080489.1";
chr19	havana	exon	12111064	12111201	.	-	.	gene_id "OTTMUSG00000059440.3"; transcript_id "OTTMUST00000145881.2"; gene_type "protein_coding"; gene_name "Olfr1428"; transcript_type "protein_coding"; transcript_name "RP23-129E9.8-001"; exon_number 2; exon_id "OTTMUSE00000776422.1"; tag "RNA_Seq_supported_partial"; protein_id "OTTMUSP00000080489.1";
chr19	havana	exon	12107716	12109568	.	-	.	gene_id "OTTMUSG00000059440.3"; transcript_id "OTTMUST00000145881.2"; gene_type "protein_coding"; gene_name "Olfr1428"; transcript_type "protein_coding"; transcript_name "RP23-129E9.8-001"; exon_number 3; exon_id "OTTMUSE00000776421.1"; tag "RNA_Seq_supported_partial"; protein_id "OTTMUSP00000080489.1";
chr19	havana	CDS	12108603	12109544	.	-	0	gene_id "OTTMUSG00000059440.3"; transcript_id "OTTMUST00000145881.2"; gene_type "protein_coding"; gene_name "Olfr1428"; transcript_type "protein_coding"; transcript_name "RP23-129E9.8-001"; exon_number 3; exon_id "OTTMUSE00000776421.1"; tag "RNA_Seq_supported_partial"; protein_id "OTTMUSP00000080489.1";
chr19	havana	start_codon	12109542	12109544	.	-	0	gene_id "OTTMUSG00000059440.3"; transcript_id "OTTMUST00000145881.2"; gene_type "protein_coding"; gene_name "Olfr1428"; transcript_type "protein_coding"; transcript_name "RP23-129E9.8-001"; exon_number 3; exon_id "OTTMUSE00000776421.1"; tag "RNA_Seq_supported_partial"; protein_id "OTTMUSP00000080489.1";
chr19	havana	stop_codon	12108600	12108602	.	-	0	gene_id "OTTMUSG00000059440.3"; transcript_id "OTTMUST00000145881.2"; gene_type "protein_coding"; gene_name "Olfr1428"; transcript_type "protein_coding"; transcript_name "RP23-129E9.8-001"; exon_number 3; exon_id "OTTMUSE00000776421.1"; tag "RNA_Seq_supported_partial"; protein_id "OTTMUSP00000080489.1";
chr19	havana	UTR	12115762	12115897	.	-	.	gene_id "OTTMUSG00000059440.3"; transcript_id "OTTMUST00000145881.2"; gene_type "protein_coding"; gene_name "Olfr1428"; transcript_type "protein_coding"; transcript_name "RP23-129E9.8-001"; exon_number 1; exon_id "OTTMUSE00000776423.1"; tag "RNA_Seq_supported_partial"; protein_id "OTTMUSP00000080489.1";
chr19	havana	UTR	12111064	12111201	.	-	.	gene_id "OTTMUSG00000059440.3"; transcript_id "OTTMUST00000145881.2"; gene_type "protein_coding"; gene_name "Olfr1428"; transcript_type "protein_coding"; transcript_name "RP23-129E9.8-001"; exon_number 2; exon_id "OTTMUSE00000776422.1"; tag "RNA_Seq_supported_partial"; protein_id "OTTMUSP00000080489.1";
chr19	havana	UTR	12107716	12108602	.	-	.	gene_id "OTTMUSG00000059440.3"; transcript_id "OTTMUST00000145881.2"; gene_type "protein_coding"; gene_name "Olfr1428"; transcript_type "protein_coding"; transcript_name "RP23-129E9.8-001"; exon_number 3; exon_id "OTTMUSE00000776421.1"; tag "RNA_Seq_supported_partial"; protein_id "OTTMUSP00000080489.1";
chr19	havana	UTR	12109545	12109568	.	-	.	gene_id "OTTMUSG00000059440.3"; transcript_id "OTTMUST00000145881.2"; gene_type "protein_coding"; gene_name "Olfr1428"; transcript_type "protein_coding"; transcript_name "RP23-129E9.8-001"; exon_number 3; exon_id "OTTMUSE00000776421.1"; tag "RNA_Seq_supported_partial"; protein_id "OTTMUSP00000080489.1";
chr19	havana	exon	12122916	12123196	.	-	.	gene_id "OTTMUSG00000059441.3"; transcript_id "OTTMUST00000156073.1"; gene_type "protein_coding"; gene_name "Olfr76"; transcript_type "processed_transcript"; transcript_name "RP23-129E9.9-002"; exon_number 1; exon_id "OTTMUSE00000779352.1"; tag "RNA_Seq_supported_partial";
chr19	havana	exon	12122080	12122254	.	-	.	gene_id "OTTMUSG00000059441.3"; transcript_id "OTTMUST00000156073.1"; gene_type "protein_coding"; gene_name "Olfr76"; transcript_type "processed_transcript"; transcript_name "RP23-129E9.9-002"; exon_number 2; exon_id "OTTMUSE00000779354.1"; tag "RNA_Seq_supported_partial";
chr19	havana	exon	12117996	12120610	.	-	.	gene_id "OTTMUSG00000059441.3"; transcript_id "OTTMUST00000156073.1"; gene_type "protein_coding"; gene_name "Olfr76"; transcript_type "processed_transcript"; transcript_name "RP23-129E9.9-002"; exon_number 3; exon_id "OTTMUSE00000779351.1"; tag "RNA_Seq_supported_partial";
chr19	havana	exon	12122916	12123196	.	-	.	gene_id "OTTMUSG00000059441.3"; transcript_id "OTTMUST00000156074.2"; gene_type "protein_coding"; gene_name "Olfr76"; transcript_type "protein_coding"; transcript_name "RP23-129E9.9-003"; exon_number 1; exon_id "OTTMUSE00000779352.1"; tag "RNA_Seq_supported_partial"; protein_id "OTTMUSP00000085874.1";
chr19	havana	exon	12122080	12122254	.	-	.	gene_id "OTTMUSG00000059441.3"; transcript_id "OTTMUST00000156074.2"; gene_type "protein_coding"; gene_name "Olfr76"; transcript_type "protein_coding"; transcript_name "RP23-129E9.9-003"; exon_number 2; exon_id "OTTMUSE00000824219.1"; tag "RNA_Seq_supported_partial"; protein_id "OTTMUSP00000085874.1";
chr19	havana	CDS	12122080	12122141	.	-	0	gene_id "OTTMUSG00000059441.3"; transcript_id "OTTMUST00000156074.2"; gene_type "protein_coding"; gene_name "Olfr76"; transcript_type "protein_coding"; transcript_name "RP23-129E9.9-003"; exon_number 2; exon_id "OTTMUSE00000824219.1"; tag "RNA_Seq_supported_partial"; protein_id "OTTMUSP00000085874.1";
chr19	havana	start_codon	12122139	12122141	.	-	0	gene_id "OTTMUSG00000059441.3"; transcript_id "OTTMUST00000156074.2"; gene_type "protein_coding"; gene_name "Olfr76"; transcript_type "protein_coding"; transcript_name "RP23-129E9.9-003"; exon_number 2; exon_id "OTTMUSE00000824219.1"; tag "RNA_Seq_supported_partial"; protein_id "OTTMUSP00000085874.1";
chr19	havana	exon	12117996	12120648	.	-	.	gene_id "OTTMUSG00000059441.3"; transcript_id "OTTMUST00000156074.2"; gene_type "protein_coding"; gene_name "Olfr76"; transcript_type "protein_coding"; transcript_name "RP23-129E9.9-003"; exon_number 3; exon_id "OTTMUSE00000779357.1"; tag "RNA_Seq_supported_partial"; protein_id "OTTMUSP00000085874.1";
chr19	havana	CDS	12119724	12120648	.	-	1	gene_id "OTTMUSG00000059441.3"; transcript_id "OTTMUST00000156074.2"; gene_type "protein_coding"; gene_name "Olfr76"; transcript_type "protein_coding"; transcript_name "RP23-129E9.9-003"; exon_number 3; exon_id "OTTMUSE00000779357.1"; tag "RNA_Seq_supported_partial"; protein_id "OTTMUSP00000085874.1";
chr19	havana	stop_codon	12119721	12119723	.	-	0	gene_id "OTTMUSG00000059441.3"; transcript_id "OTTMUST00000156074.2"; gene_type "protein_coding"; gene_name "Olfr76"; transcript_type "protein_coding"; transcript_name "RP23-129E9.9-003"; exon_number 3; exon_id "OTTMUSE00000779357.1"; tag "RNA_Seq_supported_partial"; protein_id "OTTMUSP00000085874.1";
chr19	havana	UTR	12122916	12123196	.	-	.	gene_id "OTTMUSG00000059441.3"; transcript_id "OTTMUST00000156074.2"; gene_type "protein_coding"; gene_name "Olfr76"; transcript_type "protein_coding"; transcript_name "RP23-129E9.9-003"; exon_number 1; exon_id "OTTMUSE00000779352.1"; tag "RNA_Seq_supported_partial"; protein_id "OTTMUSP00000085874.1";
chr19	havana	UTR	12122142	12122254	.	-	.	gene_id "OTTMUSG00000059441.3"; transcript_id "OTTMUST00000156074.2"; gene_type "protein_coding"; gene_name "Olfr76"; transcript_type "protein_coding"; transcript_name "RP23-129E9.9-003"; exon_number 2; exon_id "OTTMUSE00000824219.1"; tag "RNA_Seq_supported_partial"; protein_id "OTTMUSP00000085874.1";
chr19	havana	UTR	12117996	12119723	.	-	.	gene_id "OTTMUSG00000059441.3"; transcript_id "OTTMUST00000156074.2"; gene_type "protein_coding"; gene_name "Olfr76"; transcript_type "protein_coding"; transcript_name "RP23-129E9.9-003"; exon_number 3; exon_id "OTTMUSE00000779357.1"; tag "RNA_Seq_supported_partial"; protein_id "OTTMUSP00000085874.1";
chr19	havana	exon	12122916	12123203	.	-	.	gene_id "OTTMUSG00000059441.3"; transcript_id "OTTMUST00000145883.2"; gene_type "protein_coding"; gene_name "Olfr76"; transcript_type "protein_coding"; transcript_name "RP23-129E9.9-001"; exon_number 1; exon_id "OTTMUSE00000779355.1"; tag "RNA_Seq_supported_partial"; protein_id "OTTMUSP00000081373.1";
chr19	havana	exon	12122080	12122254	.	-	.	gene_id "OTTMUSG00000059441.3"; transcript_id "OTTMUST00000145883.2"; gene_type "protein_coding"; gene_name "Olfr76"; transcript_type "protein_coding"; transcript_name "RP23-129E9.9-001"; exon_number 2; exon_id "OTTMUSE00000779354.1"; tag "RNA_Seq_supported_partial"; protein_id "OTTMUSP00000081373.1";
chr19	havana	exon	12117996	12120707	.	-	.	gene_id "OTTMUSG00000059441.3"; transcript_id "OTTMUST00000145883.2"; gene_type "protein_coding"; gene_name "Olfr76"; transcript_type "protein_coding"; transcript_name "RP23-129E9.9-001"; exon_number 3; exon_id "OTTMUSE00000779353.1"; tag "RNA_Seq_supported_partial"; protein_id "OTTMUSP00000081373.1";
chr19	havana	CDS	12119724	12120674	.	-	0	gene_id "OTTMUSG00000059441.3"; transcript_id "OTTMUST00000145883.2"; gene_type "protein_coding"; gene_name "Olfr76"; transcript_type "protein_coding"; transcript_name "RP23-129E9.9-001"; exon_number 3; exon_id "OTTMUSE00000779353.1"; tag "RNA_Seq_supported_partial"; protein_id "OTTMUSP00000081373.1";
chr19	havana	start_codon	12120672	12120674	.	-	0	gene_id "OTTMUSG00000059441.3"; transcript_id "OTTMUST00000145883.2"; gene_type "protein_coding"; gene_name "Olfr76"; transcript_type "protein_coding"; transcript_name "RP23-129E9.9-001"; exon_number 3; exon_id "OTTMUSE00000779353.1"; tag "RNA_Seq_supported_partial"; protein_id "OTTMUSP00000081373.1";
chr19	havana	stop_codon	12119721	12119723	.	-	0	gene_id "OTTMUSG00000059441.3"; transcript_id "OTTMUST00000145883.2"; gene_type "protein_coding"; gene_name "Olfr76"; transcript_type "protein_coding"; transcript_name "RP23-129E9.9-001"; exon_number 3; exon_id "OTTMUSE00000779353.1"; tag "RNA_Seq_supported_partial"; protein_id "OTTMUSP00000081373.1";
chr19	havana	UTR	12122916	12123203	.	-	.	gene_id "OTTMUSG00000059441.3"; transcript_id "OTTMUST00000145883.2"; gene_type "protein_coding"; gene_name "Olfr76"; transcript_type "protein_coding"; transcript_name "RP23-129E9.9-001"; exon_number 1; exon_id "OTTMUSE00000779355.1"; tag "RNA_Seq_supported_partial"; protein_id "OTTMUSP00000081373.1";
chr19	havana	UTR	12122080	12122254	.	-	.	gene_id "OTTMUSG00000059441.3"; transcript_id "OTTMUST00000145883.2"; gene_type "protein_coding"; gene_name "Olfr76"; transcript_type "protein_coding"; transcript_name "RP23-129E9.9-001"; exon_number 2; exon_id "OTTMUSE00000779354.1"; tag "RNA_Seq_supported_partial"; protein_id "OTTMUSP00000081373.1";
chr19	havana	UTR	12117996	12119723	.	-	.	gene_id "OTTMUSG00000059441.3"; transcript_id "OTTMUST00000145883.2"; gene_type "protein_coding"; gene_name "Olfr76"; transcript_type "protein_coding"; transcript_name "RP23-129E9.9-001"; exon_number 3; exon_id "OTTMUSE00000779353.1"; tag "RNA_Seq_supported_partial"; protein_id "OTTMUSP00000081373.1";
chr19	havana	UTR	12120675	12120707	.	-	.	gene_id "OTTMUSG00000059441.3"; transcript_id "OTTMUST00000145883.2"; gene_type "protein_coding"; gene_name "Olfr76"; transcript_type "protein_coding"; transcript_name "RP23-129E9.9-001"; exon_number 3; exon_id "OTTMUSE00000779353.1"; tag "RNA_Seq_supported_partial"; protein_id "OTTMUSP00000081373.1";
chr19	havana	exon	12169881	12170112	.	-	.	gene_id "OTTMUSG00000059442.4"; transcript_id "OTTMUST00000145884.3"; gene_type "protein_coding"; gene_name "Olfr1555-ps1"; transcript_type "protein_coding"; transcript_name "RP23-129E9.10-001"; exon_number 1; exon_id "OTTMUSE00000785136.1"; tag "RNA_Seq_supported_partial"; tag "upstream_ATG"; protein_id "OTTMUSP00000076006.1";
chr19	havana	exon	12164424	12167109	.	-	.	gene_id "OTTMUSG00000059442.4"; transcript_id "OTTMUST00000145884.3"; gene_type "protein_coding"; gene_name "Olfr1555-ps1"; transcript_type "protein_coding"; transcript_name "RP23-129E9.10-001"; exon_number 2; exon_id "OTTMUSE00000755374.2"; tag "RNA_Seq_supported_partial"; tag "upstream_ATG"; protein_id "OTTMUSP00000076006.1";
chr19	havana	CDS	12166141	12167103	.	-	0	gene_id "OTTMUSG00000059442.4"; transcript_id "OTTMUST00000145884.3"; gene_type "protein_coding"; gene_name "Olfr1555-ps1"; transcript_type "protein_coding"; transcript_name "RP23-129E9.10-001"; exon_number 2; exon_id "OTTMUSE00000755374.2"; tag "RNA_Seq_supported_partial"; tag "upstream_ATG"; protein_id "OTTMUSP00000076006.1";
chr19	havana	start_codon	12167101	12167103	.	-	0	gene_id "OTTMUSG00000059442.4"; transcript_id "OTTMUST00000145884.3"; gene_type "protein_coding"; gene_name "Olfr1555-ps1"; transcript_type "protein_coding"; transcript_name "RP23-129E9.10-001"; exon_number 2; exon_id "OTTMUSE00000755374.2"; tag "RNA_Seq_supported_partial"; tag "upstream_ATG"; protein_id "OTTMUSP00000076006.1";
chr19	havana	stop_codon	12166138	12166140	.	-	0	gene_id "OTTMUSG00000059442.4"; transcript_id "OTTMUST00000145884.3"; gene_type "protein_coding"; gene_name "Olfr1555-ps1"; transcript_type "protein_coding"; transcript_name "RP23-129E9.10-001"; exon_number 2; exon_id "OTTMUSE00000755374.2"; tag "RNA_Seq_supported_partial"; tag "upstream_ATG"; protein_id "OTTMUSP00000076006.1";
chr19	havana	UTR	12169881	12170112	.	-	.	gene_id "OTTMUSG00000059442.4"; transcript_id "OTTMUST00000145884.3"; gene_type "protein_coding"; gene_name "Olfr1555-ps1"; transcript_type "protein_coding"; transcript_name "RP23-129E9.10-001"; exon_number 1; exon_id "OTTMUSE00000785136.1"; tag "RNA_Seq_supported_partial"; tag "upstream_ATG"; protein_id "OTTMUSP00000076006.1";
chr19	havana	UTR	12164424	12166140	.	-	.	gene_id "OTTMUSG00000059442.4"; transcript_id "OTTMUST00000145884.3"; gene_type "protein_coding"; gene_name "Olfr1555-ps1"; transcript_type "protein_coding"; transcript_name "RP23-129E9.10-001"; exon_number 2; exon_id "OTTMUSE00000755374.2"; tag "RNA_Seq_supported_partial"; tag "upstream_ATG"; protein_id "OTTMUSP00000076006.1";
chr19	havana	UTR	12167104	12167109	.	-	.	gene_id "OTTMUSG00000059442.4"; transcript_id "OTTMUST00000145884.3"; gene_type "protein_coding"; gene_name "Olfr1555-ps1"; transcript_type "protein_coding"; transcript_name "RP23-129E9.10-001"; exon_number 2; exon_id "OTTMUSE00000755374.2"; tag "RNA_Seq_supported_partial"; tag "upstream_ATG"; protein_id "OTTMUSP00000076006.1";
chr19	havana	exon	12169881	12170074	.	-	.	gene_id "OTTMUSG00000059442.4"; transcript_id "OTTMUST00000149899.2"; gene_type "protein_coding"; gene_name "Olfr1555-ps1"; transcript_type "protein_coding"; transcript_name "RP23-129E9.10-002"; exon_number 1; exon_id "OTTMUSE00000779359.1"; tag "alternative_5_UTR"; tag "NAGNAG_splice_site"; tag "RNA_Seq_supported_partial"; protein_id "OTTMUSP00000077738.1";
chr19	havana	exon	12164510	12167106	.	-	.	gene_id "OTTMUSG00000059442.4"; transcript_id "OTTMUST00000149899.2"; gene_type "protein_coding"; gene_name "Olfr1555-ps1"; transcript_type "protein_coding"; transcript_name "RP23-129E9.10-002"; exon_number 2; exon_id "OTTMUSE00000755376.1"; tag "alternative_5_UTR"; tag "NAGNAG_splice_site"; tag "RNA_Seq_supported_partial"; protein_id "OTTMUSP00000077738.1";
chr19	havana	CDS	12166141	12167103	.	-	0	gene_id "OTTMUSG00000059442.4"; transcript_id "OTTMUST00000149899.2"; gene_type "protein_coding"; gene_name "Olfr1555-ps1"; transcript_type "protein_coding"; transcript_name "RP23-129E9.10-002"; exon_number 2; exon_id "OTTMUSE00000755376.1"; tag "alternative_5_UTR"; tag "NAGNAG_splice_site"; tag "RNA_Seq_supported_partial"; protein_id "OTTMUSP00000077738.1";
chr19	havana	start_codon	12167101	12167103	.	-	0	gene_id "OTTMUSG00000059442.4"; transcript_id "OTTMUST00000149899.2"; gene_type "protein_coding"; gene_name "Olfr1555-ps1"; transcript_type "protein_coding"; transcript_name "RP23-129E9.10-002"; exon_number 2; exon_id "OTTMUSE00000755376.1"; tag "alternative_5_UTR"; tag "NAGNAG_splice_site"; tag "RNA_Seq_supported_partial"; protein_id "OTTMUSP00000077738.1";
chr19	havana	stop_codon	12166138	12166140	.	-	0	gene_id "OTTMUSG00000059442.4"; transcript_id "OTTMUST00000149899.2"; gene_type "protein_coding"; gene_name "Olfr1555-ps1"; transcript_type "protein_coding"; transcript_name "RP23-129E9.10-002"; exon_number 2; exon_id "OTTMUSE00000755376.1"; tag "alternative_5_UTR"; tag "NAGNAG_splice_site"; tag "RNA_Seq_supported_partial"; protein_id "OTTMUSP00000077738.1";
chr19	havana	UTR	12169881	12170074	.	-	.	gene_id "OTTMUSG00000059442.4"; transcript_id "OTTMUST00000149899.2"; gene_type "protein_coding"; gene_name "Olfr1555-ps1"; transcript_type "protein_coding"; transcript_name "RP23-129E9.10-002"; exon_number 1; exon_id "OTTMUSE00000779359.1"; tag "alternative_5_UTR"; tag "NAGNAG_splice_site"; tag "RNA_Seq_supported_partial"; protein_id "OTTMUSP00000077738.1";
chr19	havana	UTR	12164510	12166140	.	-	.	gene_id "OTTMUSG00000059442.4"; transcript_id "OTTMUST00000149899.2"; gene_type "protein_coding"; gene_name "Olfr1555-ps1"; transcript_type "protein_coding"; transcript_name "RP23-129E9.10-002"; exon_number 2; exon_id "OTTMUSE00000755376.1"; tag "alternative_5_UTR"; tag "NAGNAG_splice_site"; tag "RNA_Seq_supported_partial"; protein_id "OTTMUSP00000077738.1";
chr19	havana	UTR	12167104	12167106	.	-	.	gene_id "OTTMUSG00000059442.4"; transcript_id "OTTMUST00000149899.2"; gene_type "protein_coding"; gene_name "Olfr1555-ps1"; transcript_type "protein_coding"; transcript_name "RP23-129E9.10-002"; exon_number 2; exon_id "OTTMUSE00000755376.1"; tag "alternative_5_UTR"; tag "NAGNAG_splice_site"; tag "RNA_Seq_supported_partial"; protein_id "OTTMUSP00000077738.1";
chr19	havana	exon	12177607	12178523	.	-	.	gene_id "OTTMUSG00000059443.1"; transcript_id "OTTMUST00000145885.1"; gene_type "unprocessed_pseudogene"; gene_name "Olfr1430-ps1"; transcript_type "unprocessed_pseudogene"; transcript_name "RP23-129E9.11-001"; exon_number 1; exon_id "OTTMUSE00000742600.1";
chr19	havana	exon	12200634	12200937	.	+	.	gene_id "OTTMUSG00000042677.3"; transcript_id "OTTMUST00000112390.3"; gene_type "protein_coding"; gene_name "Olfr1431"; transcript_type "protein_coding"; transcript_name "RP23-129E9.1-001"; exon_number 1; exon_id "OTTMUSE00000779189.1"; tag "RNA_Seq_supported_partial"; protein_id "OTTMUSP00000081318.1";
chr19	havana	exon	12205380	12205433	.	+	.	gene_id "OTTMUSG00000042677.3"; transcript_id "OTTMUST00000112390.3"; gene_type "protein_coding"; gene_name "Olfr1431"; transcript_type "protein_coding"; transcript_name "RP23-129E9.1-001"; exon_number 2; exon_id "OTTMUSE00000779183.1"; tag "RNA_Seq_supported_partial"; protein_id "OTTMUSP00000081318.1";
chr19	havana	exon	12209549	12212191	.	+	.	gene_id "OTTMUSG00000042677.3"; transcript_id "OTTMUST00000112390.3"; gene_type "protein_coding"; gene_name "Olfr1431"; transcript_type "protein_coding"; transcript_name "RP23-129E9.1-001"; exon_number 3; exon_id "OTTMUSE00000779187.1"; tag "RNA_Seq_supported_partial"; protein_id "OTTMUSP00000081318.1";
chr19	havana	CDS	12209568	12210503	.	+	0	gene_id "OTTMUSG00000042677.3"; transcript_id "OTTMUST00000112390.3"; gene_type "protein_coding"; gene_name "Olfr1431"; transcript_type "protein_coding"; transcript_name "RP23-129E9.1-001"; exon_number 3; exon_id "OTTMUSE00000779187.1"; tag "RNA_Seq_supported_partial"; protein_id "OTTMUSP00000081318.1";
chr19	havana	start_codon	12209568	12209570	.	+	0	gene_id "OTTMUSG00000042677.3"; transcript_id "OTTMUST00000112390.3"; gene_type "protein_coding"; gene_name "Olfr1431"; transcript_type "protein_coding"; transcript_name "RP23-129E9.1-001"; exon_number 3; exon_id "OTTMUSE00000779187.1"; tag "RNA_Seq_supported_partial"; protein_id "OTTMUSP00000081318.1";
chr19	havana	stop_codon	12210504	12210506	.	+	0	gene_id "OTTMUSG00000042677.3"; transcript_id "OTTMUST00000112390.3"; gene_type "protein_coding"; gene_name "Olfr1431"; transcript_type "protein_coding"; transcript_name "RP23-129E9.1-001"; exon_number 3; exon_id "OTTMUSE00000779187.1"; tag "RNA_Seq_supported_partial"; protein_id "OTTMUSP00000081318.1";
chr19	havana	UTR	12200634	12200937	.	+	.	gene_id "OTTMUSG00000042677.3"; transcript_id "OTTMUST00000112390.3"; gene_type "protein_coding"; gene_name "Olfr1431"; transcript_type "protein_coding"; transcript_name "RP23-129E9.1-001"; exon_number 1; exon_id "OTTMUSE00000779189.1"; tag "RNA_Seq_supported_partial"; protein_id "OTTMUSP00000081318.1";
chr19	havana	UTR	12205380	12205433	.	+	.	gene_id "OTTMUSG00000042677.3"; transcript_id "OTTMUST00000112390.3"; gene_type "protein_coding"; gene_name "Olfr1431"; transcript_type "protein_coding"; transcript_name "RP23-129E9.1-001"; exon_number 2; exon_id "OTTMUSE00000779183.1"; tag "RNA_Seq_supported_partial"; protein_id "OTTMUSP00000081318.1";
chr19	havana	UTR	12209549	12209567	.	+	.	gene_id "OTTMUSG00000042677.3"; transcript_id "OTTMUST00000112390.3"; gene_type "protein_coding"; gene_name "Olfr1431"; transcript_type "protein_coding"; transcript_name "RP23-129E9.1-001"; exon_number 3; exon_id "OTTMUSE00000779187.1"; tag "RNA_Seq_supported_partial"; protein_id "OTTMUSP00000081318.1";
chr19	havana	UTR	12210504	12212191	.	+	.	gene_id "OTTMUSG00000042677.3"; transcript_id "OTTMUST00000112390.3"; gene_type "protein_coding"; gene_name "Olfr1431"; transcript_type "protein_coding"; transcript_name "RP23-129E9.1-001"; exon_number 3; exon_id "OTTMUSE00000779187.1"; tag "RNA_Seq_supported_partial"; protein_id "OTTMUSP00000081318.1";
chr19	havana	exon	12200805	12200937	.	+	.	gene_id "OTTMUSG00000042677.3"; transcript_id "OTTMUST00000156029.1"; gene_type "protein_coding"; gene_name "Olfr1431"; transcript_type "processed_transcript"; transcript_name "RP23-129E9.1-002"; exon_number 1; exon_id "OTTMUSE00000779186.1"; tag "RNA_Seq_supported_partial";
chr19	havana	exon	12202939	12203121	.	+	.	gene_id "OTTMUSG00000042677.3"; transcript_id "OTTMUST00000156029.1"; gene_type "protein_coding"; gene_name "Olfr1431"; transcript_type "processed_transcript"; transcript_name "RP23-129E9.1-002"; exon_number 2; exon_id "OTTMUSE00000779184.1"; tag "RNA_Seq_supported_partial";
chr19	havana	exon	12205380	12205433	.	+	.	gene_id "OTTMUSG00000042677.3"; transcript_id "OTTMUST00000156029.1"; gene_type "protein_coding"; gene_name "Olfr1431"; transcript_type "processed_transcript"; transcript_name "RP23-129E9.1-002"; exon_number 3; exon_id "OTTMUSE00000779183.1"; tag "RNA_Seq_supported_partial";
chr19	havana	exon	12209549	12209935	.	+	.	gene_id "OTTMUSG00000042677.3"; transcript_id "OTTMUST00000156029.1"; gene_type "protein_coding"; gene_name "Olfr1431"; transcript_type "processed_transcript"; transcript_name "RP23-129E9.1-002"; exon_number 4; exon_id "OTTMUSE00000779190.1"; tag "RNA_Seq_supported_partial";
chr19	havana	exon	12210756	12212191	.	+	.	gene_id "OTTMUSG00000042677.3"; transcript_id "OTTMUST00000156029.1"; gene_type "protein_coding"; gene_name "Olfr1431"; transcript_type "processed_transcript"; transcript_name "RP23-129E9.1-002"; exon_number 5; exon_id "OTTMUSE00000779188.1"; tag "RNA_Seq_supported_partial";
chr19	havana	exon	12232340	12232596	.	-	.	gene_id "OTTMUSG00000042678.3"; transcript_id "OTTMUST00000112391.3"; gene_type "protein_coding"; gene_name "Olfr1432"; transcript_type "protein_coding"; transcript_name "RP23-129E9.2-001"; exon_number 1; exon_id "OTTMUSE00000776425.1"; tag "RNA_Seq_supported_partial"; tag "upstream_ATG"; protein_id "OTTMUSP00000080490.1";
chr19	havana	exon	12227755	12229565	.	-	.	gene_id "OTTMUSG00000042678.3"; transcript_id "OTTMUST00000112391.3"; gene_type "protein_coding"; gene_name "Olfr1432"; transcript_type "protein_coding"; transcript_name "RP23-129E9.2-001"; exon_number 2; exon_id "OTTMUSE00000776424.1"; tag "RNA_Seq_supported_partial"; tag "upstream_ATG"; protein_id "OTTMUSP00000080490.1";
chr19	havana	CDS	12228522	12229559	.	-	0	gene_id "OTTMUSG00000042678.3"; transcript_id "OTTMUST00000112391.3"; gene_type "protein_coding"; gene_name "Olfr1432"; transcript_type "protein_coding"; transcript_name "RP23-129E9.2-001"; exon_number 2; exon_id "OTTMUSE00000776424.1"; tag "RNA_Seq_supported_partial"; tag "upstream_ATG"; protein_id "OTTMUSP00000080490.1";
chr19	havana	start_codon	12229557	12229559	.	-	0	gene_id "OTTMUSG00000042678.3"; transcript_id "OTTMUST00000112391.3"; gene_type "protein_coding"; gene_name "Olfr1432"; transcript_type "protein_coding"; transcript_name "RP23-129E9.2-001"; exon_number 2; exon_id "OTTMUSE00000776424.1"; tag "RNA_Seq_supported_partial"; tag "upstream_ATG"; protein_id "OTTMUSP00000080490.1";
chr19	havana	stop_codon	12228519	12228521	.	-	0	gene_id "OTTMUSG00000042678.3"; transcript_id "OTTMUST00000112391.3"; gene_type "protein_coding"; gene_name "Olfr1432"; transcript_type "protein_coding"; transcript_name "RP23-129E9.2-001"; exon_number 2; exon_id "OTTMUSE00000776424.1"; tag "RNA_Seq_supported_partial"; tag "upstream_ATG"; protein_id "OTTMUSP00000080490.1";
chr19	havana	UTR	12232340	12232596	.	-	.	gene_id "OTTMUSG00000042678.3"; transcript_id "OTTMUST00000112391.3"; gene_type "protein_coding"; gene_name "Olfr1432"; transcript_type "protein_coding"; transcript_name "RP23-129E9.2-001"; exon_number 1; exon_id "OTTMUSE00000776425.1"; tag "RNA_Seq_supported_partial"; tag "upstream_ATG"; protein_id "OTTMUSP00000080490.1";
chr19	havana	UTR	12227755	12228521	.	-	.	gene_id "OTTMUSG00000042678.3"; transcript_id "OTTMUST00000112391.3"; gene_type "protein_coding"; gene_name "Olfr1432"; transcript_type "protein_coding"; transcript_name "RP23-129E9.2-001"; exon_number 2; exon_id "OTTMUSE00000776424.1"; tag "RNA_Seq_supported_partial"; tag "upstream_ATG"; protein_id "OTTMUSP00000080490.1";
chr19	havana	UTR	12229560	12229565	.	-	.	gene_id "OTTMUSG00000042678.3"; transcript_id "OTTMUST00000112391.3"; gene_type "protein_coding"; gene_name "Olfr1432"; transcript_type "protein_coding"; transcript_name "RP23-129E9.2-001"; exon_number 2; exon_id "OTTMUSE00000776424.1"; tag "RNA_Seq_supported_partial"; tag "upstream_ATG"; protein_id "OTTMUSP00000080490.1";
chr19	havana	exon	12240721	12241659	.	-	.	gene_id "OTTMUSG00000042679.2"; transcript_id "OTTMUST00000112392.2"; gene_type "protein_coding"; gene_name "Olfr262"; transcript_type "protein_coding"; transcript_name "RP23-129E9.3-001"; exon_number 1; exon_id "OTTMUSE00000731354.1"; protein_id "OTTMUSP00000063095.1";
chr19	havana	CDS	12240724	12241659	.	-	0	gene_id "OTTMUSG00000042679.2"; transcript_id "OTTMUST00000112392.2"; gene_type "protein_coding"; gene_name "Olfr262"; transcript_type "protein_coding"; transcript_name "RP23-129E9.3-001"; exon_number 1; exon_id "OTTMUSE00000731354.1"; protein_id "OTTMUSP00000063095.1";
chr19	havana	start_codon	12241657	12241659	.	-	0	gene_id "OTTMUSG00000042679.2"; transcript_id "OTTMUST00000112392.2"; gene_type "protein_coding"; gene_name "Olfr262"; transcript_type "protein_coding"; transcript_name "RP23-129E9.3-001"; exon_number 1; exon_id "OTTMUSE00000731354.1"; protein_id "OTTMUSP00000063095.1";
chr19	havana	stop_codon	12240721	12240723	.	-	0	gene_id "OTTMUSG00000042679.2"; transcript_id "OTTMUST00000112392.2"; gene_type "protein_coding"; gene_name "Olfr262"; transcript_type "protein_coding"; transcript_name "RP23-129E9.3-001"; exon_number 1; exon_id "OTTMUSE00000731354.1"; protein_id "OTTMUSP00000063095.1";
chr19	havana	UTR	12240721	12240723	.	-	.	gene_id "OTTMUSG00000042679.2"; transcript_id "OTTMUST00000112392.2"; gene_type "protein_coding"; gene_name "Olfr262"; transcript_type "protein_coding"; transcript_name "RP23-129E9.3-001"; exon_number 1; exon_id "OTTMUSE00000731354.1"; protein_id "OTTMUSP00000063095.1";
chr19	havana	exon	12261032	12261204	.	+	.	gene_id "OTTMUSG00000042681.4"; transcript_id "OTTMUST00000145886.3"; gene_type "protein_coding"; gene_name "Olfr235"; transcript_type "protein_coding"; transcript_name "RP24-73D4.1-003"; exon_number 1; exon_id "OTTMUSE00000779197.1"; tag "alternative_5_UTR"; tag "RNA_Seq_supported_partial"; protein_id "OTTMUSP00000081322.2";
chr19	havana	exon	12262028	12262126	.	+	.	gene_id "OTTMUSG00000042681.4"; transcript_id "OTTMUST00000145886.3"; gene_type "protein_coding"; gene_name "Olfr235"; transcript_type "protein_coding"; transcript_name "RP24-73D4.1-003"; exon_number 2; exon_id "OTTMUSE00000779198.1"; tag "alternative_5_UTR"; tag "RNA_Seq_supported_partial"; protein_id "OTTMUSP00000081322.2";
chr19	havana	exon	12268213	12270387	.	+	.	gene_id "OTTMUSG00000042681.4"; transcript_id "OTTMUST00000145886.3"; gene_type "protein_coding"; gene_name "Olfr235"; transcript_type "protein_coding"; transcript_name "RP24-73D4.1-003"; exon_number 3; exon_id "OTTMUSE00000779200.1"; tag "alternative_5_UTR"; tag "RNA_Seq_supported_partial"; protein_id "OTTMUSP00000081322.2";
chr19	havana	CDS	12268232	12269167	.	+	0	gene_id "OTTMUSG00000042681.4"; transcript_id "OTTMUST00000145886.3"; gene_type "protein_coding"; gene_name "Olfr235"; transcript_type "protein_coding"; transcript_name "RP24-73D4.1-003"; exon_number 3; exon_id "OTTMUSE00000779200.1"; tag "alternative_5_UTR"; tag "RNA_Seq_supported_partial"; protein_id "OTTMUSP00000081322.2";
chr19	havana	start_codon	12268232	12268234	.	+	0	gene_id "OTTMUSG00000042681.4"; transcript_id "OTTMUST00000145886.3"; gene_type "protein_coding"; gene_name "Olfr235"; transcript_type "protein_coding"; transcript_name "RP24-73D4.1-003"; exon_number 3; exon_id "OTTMUSE00000779200.1"; tag "alternative_5_UTR"; tag "RNA_Seq_supported_partial"; protein_id "OTTMUSP00000081322.2";
chr19	havana	stop_codon	12269168	12269170	.	+	0	gene_id "OTTMUSG00000042681.4"; transcript_id "OTTMUST00000145886.3"; gene_type "protein_coding"; gene_name "Olfr235"; transcript_type "protein_coding"; transcript_name "RP24-73D4.1-003"; exon_number 3; exon_id "OTTMUSE00000779200.1"; tag "alternative_5_UTR"; tag "RNA_Seq_supported_partial"; protein_id "OTTMUSP00000081322.2";
chr19	havana	UTR	12261032	12261204	.	+	.	gene_id "OTTMUSG00000042681.4"; transcript_id "OTTMUST00000145886.3"; gene_type "protein_coding"; gene_name "Olfr235"; transcript_type "protein_coding"; transcript_name "RP24-73D4.1-003"; exon_number 1; exon_id "OTTMUSE00000779197.1"; tag "alternative_5_UTR"; tag "RNA_Seq_supported_partial"; protein_id "OTTMUSP00000081322.2";
chr19	havana	UTR	12262028	12262126	.	+	.	gene_id "OTTMUSG00000042681.4"; transcript_id "OTTMUST00000145886.3"; gene_type "protein_coding"; gene_name "Olfr235"; transcript_type "protein_coding"; transcript_name "RP24-73D4.1-003"; exon_number 2; exon_id "OTTMUSE00000779198.1"; tag "alternative_5_UTR"; tag "RNA_Seq_supported_partial"; protein_id "OTTMUSP00000081322.2";
chr19	havana	UTR	12268213	12268231	.	+	.	gene_id "OTTMUSG00000042681.4"; transcript_id "OTTMUST00000145886.3"; gene_type "protein_coding"; gene_name "Olfr235"; transcript_type "protein_coding"; transcript_name "RP24-73D4.1-003"; exon_number 3; exon_id "OTTMUSE00000779200.1"; tag "alternative_5_UTR"; tag "RNA_Seq_supported_partial"; protein_id "OTTMUSP00000081322.2";
chr19	havana	UTR	12269168	12270387	.	+	.	gene_id "OTTMUSG00000042681.4"; transcript_id "OTTMUST00000145886.3"; gene_type "protein_coding"; gene_name "Olfr235"; transcript_type "protein_coding"; transcript_name "RP24-73D4.1-003"; exon_number 3; exon_id "OTTMUSE00000779200.1"; tag "alternative_5_UTR"; tag "RNA_Seq_supported_partial"; protein_id "OTTMUSP00000081322.2";
chr19	havana	exon	12261034	12262126	.	+	.	gene_id "OTTMUSG00000042681.4"; transcript_id "OTTMUST00000156031.2"; gene_type "protein_coding"; gene_name "Olfr235"; transcript_type "protein_coding"; transcript_name "RP24-73D4.1-005"; exon_number 1; exon_id "OTTMUSE00000779196.1"; tag "RNA_Seq_supported_partial"; protein_id "OTTMUSP00000081320.2";
chr19	havana	exon	12262959	12263149	.	+	.	gene_id "OTTMUSG00000042681.4"; transcript_id "OTTMUST00000156031.2"; gene_type "protein_coding"; gene_name "Olfr235"; transcript_type "protein_coding"; transcript_name "RP24-73D4.1-005"; exon_number 2; exon_id "OTTMUSE00000779195.1"; tag "RNA_Seq_supported_partial"; protein_id "OTTMUSP00000081320.2";
chr19	havana	exon	12268213	12270387	.	+	.	gene_id "OTTMUSG00000042681.4"; transcript_id "OTTMUST00000156031.2"; gene_type "protein_coding"; gene_name "Olfr235"; transcript_type "protein_coding"; transcript_name "RP24-73D4.1-005"; exon_number 3; exon_id "OTTMUSE00000779200.1"; tag "RNA_Seq_supported_partial"; protein_id "OTTMUSP00000081320.2";
chr19	havana	CDS	12268232	12269167	.	+	0	gene_id "OTTMUSG00000042681.4"; transcript_id "OTTMUST00000156031.2"; gene_type "protein_coding"; gene_name "Olfr235"; transcript_type "protein_coding"; transcript_name "RP24-73D4.1-005"; exon_number 3; exon_id "OTTMUSE00000779200.1"; tag "RNA_Seq_supported_partial"; protein_id "OTTMUSP00000081320.2";
chr19	havana	start_codon	12268232	12268234	.	+	0	gene_id "OTTMUSG00000042681.4"; transcript_id "OTTMUST00000156031.2"; gene_type "protein_coding"; gene_name "Olfr235"; transcript_type "protein_coding"; transcript_name "RP24-73D4.1-005"; exon_number 3; exon_id "OTTMUSE00000779200.1"; tag "RNA_Seq_supported_partial"; protein_id "OTTMUSP00000081320.2";
chr19	havana	stop_codon	12269168	12269170	.	+	0	gene_id "OTTMUSG00000042681.4"; transcript_id "OTTMUST00000156031.2"; gene_type "protein_coding"; gene_name "Olfr235"; transcript_type "protein_coding"; transcript_name "RP24-73D4.1-005"; exon_number 3; exon_id "OTTMUSE00000779200.1"; tag "RNA_Seq_supported_partial"; protein_id "OTTMUSP00000081320.2";
chr19	havana	UTR	12261034	12262126	.	+	.	gene_id "OTTMUSG00000042681.4"; transcript_id "OTTMUST00000156031.2"; gene_type "protein_coding"; gene_name "Olfr235"; transcript_type "protein_coding"; transcript_name "RP24-73D4.1-005"; exon_number 1; exon_id "OTTMUSE00000779196.1"; tag "RNA_Seq_supported_partial"; protein_id "OTTMUSP00000081320.2";
chr19	havana	UTR	12262959	12263149	.	+	.	gene_id "OTTMUSG00000042681.4"; transcript_id "OTTMUST00000156031.2"; gene_type "protein_coding"; gene_name "Olfr235"; transcript_type "protein_coding"; transcript_name "RP24-73D4.1-005"; exon_number 2; exon_id "OTTMUSE00000779195.1"; tag "RNA_Seq_supported_partial"; protein_id "OTTMUSP00000081320.2";
chr19	havana	UTR	12268213	12268231	.	+	.	gene_id "OTTMUSG00000042681.4"; transcript_id "OTTMUST00000156031.2"; gene_type "protein_coding"; gene_name "Olfr235"; transcript_type "protein_coding"; transcript_name "RP24-73D4.1-005"; exon_number 3; exon_id "OTTMUSE00000779200.1"; tag "RNA_Seq_supported_partial"; protein_id "OTTMUSP00000081320.2";
chr19	havana	UTR	12269168	12270387	.	+	.	gene_id "OTTMUSG00000042681.4"; transcript_id "OTTMUST00000156031.2"; gene_type "protein_coding"; gene_name "Olfr235"; transcript_type "protein_coding"; transcript_name "RP24-73D4.1-005"; exon_number 3; exon_id "OTTMUSE00000779200.1"; tag "RNA_Seq_supported_partial"; protein_id "OTTMUSP00000081320.2";
chr19	havana	exon	12261037	12261204	.	+	.	gene_id "OTTMUSG00000042681.4"; transcript_id "OTTMUST00000156030.2"; gene_type "protein_coding"; gene_name "Olfr235"; transcript_type "protein_coding"; transcript_name "RP24-73D4.1-004"; exon_number 1; exon_id "OTTMUSE00000779199.1"; tag "RNA_Seq_supported_partial"; protein_id "OTTMUSP00000081319.2";
chr19	havana	exon	12262028	12262126	.	+	.	gene_id "OTTMUSG00000042681.4"; transcript_id "OTTMUST00000156030.2"; gene_type "protein_coding"; gene_name "Olfr235"; transcript_type "protein_coding"; transcript_name "RP24-73D4.1-004"; exon_number 2; exon_id "OTTMUSE00000779198.1"; tag "RNA_Seq_supported_partial"; protein_id "OTTMUSP00000081319.2";
chr19	havana	exon	12262959	12263149	.	+	.	gene_id "OTTMUSG00000042681.4"; transcript_id "OTTMUST00000156030.2"; gene_type "protein_coding"; gene_name "Olfr235"; transcript_type "protein_coding"; transcript_name "RP24-73D4.1-004"; exon_number 3; exon_id "OTTMUSE00000779195.1"; tag "RNA_Seq_supported_partial"; protein_id "OTTMUSP00000081319.2";
chr19	havana	exon	12268213	12270387	.	+	.	gene_id "OTTMUSG00000042681.4"; transcript_id "OTTMUST00000156030.2"; gene_type "protein_coding"; gene_name "Olfr235"; transcript_type "protein_coding"; transcript_name "RP24-73D4.1-004"; exon_number 4; exon_id "OTTMUSE00000779200.1"; tag "RNA_Seq_supported_partial"; protein_id "OTTMUSP00000081319.2";
chr19	havana	CDS	12268232	12269167	.	+	0	gene_id "OTTMUSG00000042681.4"; transcript_id "OTTMUST00000156030.2"; gene_type "protein_coding"; gene_name "Olfr235"; transcript_type "protein_coding"; transcript_name "RP24-73D4.1-004"; exon_number 4; exon_id "OTTMUSE00000779200.1"; tag "RNA_Seq_supported_partial"; protein_id "OTTMUSP00000081319.2";
chr19	havana	start_codon	12268232	12268234	.	+	0	gene_id "OTTMUSG00000042681.4"; transcript_id "OTTMUST00000156030.2"; gene_type "protein_coding"; gene_name "Olfr235"; transcript_type "protein_coding"; transcript_name "RP24-73D4.1-004"; exon_number 4; exon_id "OTTMUSE00000779200.1"; tag "RNA_Seq_supported_partial"; protein_id "OTTMUSP00000081319.2";
chr19	havana	stop_codon	12269168	12269170	.	+	0	gene_id "OTTMUSG00000042681.4"; transcript_id "OTTMUST00000156030.2"; gene_type "protein_coding"; gene_name "Olfr235"; transcript_type "protein_coding"; transcript_name "RP24-73D4.1-004"; exon_number 4; exon_id "OTTMUSE00000779200.1"; tag "RNA_Seq_supported_partial"; protein_id "OTTMUSP00000081319.2";
chr19	havana	UTR	12261037	12261204	.	+	.	gene_id "OTTMUSG00000042681.4"; transcript_id "OTTMUST00000156030.2"; gene_type "protein_coding"; gene_name "Olfr235"; transcript_type "protein_coding"; transcript_name "RP24-73D4.1-004"; exon_number 1; exon_id "OTTMUSE00000779199.1"; tag "RNA_Seq_supported_partial"; protein_id "OTTMUSP00000081319.2";
chr19	havana	UTR	12262028	12262126	.	+	.	gene_id "OTTMUSG00000042681.4"; transcript_id "OTTMUST00000156030.2"; gene_type "protein_coding"; gene_name "Olfr235"; transcript_type "protein_coding"; transcript_name "RP24-73D4.1-004"; exon_number 2; exon_id "OTTMUSE00000779198.1"; tag "RNA_Seq_supported_partial"; protein_id "OTTMUSP00000081319.2";
chr19	havana	UTR	12262959	12263149	.	+	.	gene_id "OTTMUSG00000042681.4"; transcript_id "OTTMUST00000156030.2"; gene_type "protein_coding"; gene_name "Olfr235"; transcript_type "protein_coding"; transcript_name "RP24-73D4.1-004"; exon_number 3; exon_id "OTTMUSE00000779195.1"; tag "RNA_Seq_supported_partial"; protein_id "OTTMUSP00000081319.2";
chr19	havana	UTR	12268213	12268231	.	+	.	gene_id "OTTMUSG00000042681.4"; transcript_id "OTTMUST00000156030.2"; gene_type "protein_coding"; gene_name "Olfr235"; transcript_type "protein_coding"; transcript_name "RP24-73D4.1-004"; exon_number 4; exon_id "OTTMUSE00000779200.1"; tag "RNA_Seq_supported_partial"; protein_id "OTTMUSP00000081319.2";
chr19	havana	UTR	12269168	12270387	.	+	.	gene_id "OTTMUSG00000042681.4"; transcript_id "OTTMUST00000156030.2"; gene_type "protein_coding"; gene_name "Olfr235"; transcript_type "protein_coding"; transcript_name "RP24-73D4.1-004"; exon_number 4; exon_id "OTTMUSE00000779200.1"; tag "RNA_Seq_supported_partial"; protein_id "OTTMUSP00000081319.2";
chr19	havana	exon	12261163	12261204	.	+	.	gene_id "OTTMUSG00000042681.4"; transcript_id "OTTMUST00000145887.2"; gene_type "protein_coding"; gene_name "Olfr235"; transcript_type "protein_coding"; transcript_name "RP24-73D4.1-002"; exon_number 1; exon_id "OTTMUSE00000742604.1"; tag "alternative_5_UTR"; tag "RNA_Seq_supported_partial"; protein_id "OTTMUSP00000076009.2";
chr19	havana	exon	12268213	12270387	.	+	.	gene_id "OTTMUSG00000042681.4"; transcript_id "OTTMUST00000145887.2"; gene_type "protein_coding"; gene_name "Olfr235"; transcript_type "protein_coding"; transcript_name "RP24-73D4.1-002"; exon_number 2; exon_id "OTTMUSE00000779200.1"; tag "alternative_5_UTR"; tag "RNA_Seq_supported_partial"; protein_id "OTTMUSP00000076009.2";
chr19	havana	CDS	12268232	12269167	.	+	0	gene_id "OTTMUSG00000042681.4"; transcript_id "OTTMUST00000145887.2"; gene_type "protein_coding"; gene_name "Olfr235"; transcript_type "protein_coding"; transcript_name "RP24-73D4.1-002"; exon_number 2; exon_id "OTTMUSE00000779200.1"; tag "alternative_5_UTR"; tag "RNA_Seq_supported_partial"; protein_id "OTTMUSP00000076009.2";
chr19	havana	start_codon	12268232	12268234	.	+	0	gene_id "OTTMUSG00000042681.4"; transcript_id "OTTMUST00000145887.2"; gene_type "protein_coding"; gene_name "Olfr235"; transcript_type "protein_coding"; transcript_name "RP24-73D4.1-002"; exon_number 2; exon_id "OTTMUSE00000779200.1"; tag "alternative_5_UTR"; tag "RNA_Seq_supported_partial"; protein_id "OTTMUSP00000076009.2";
chr19	havana	stop_codon	12269168	12269170	.	+	0	gene_id "OTTMUSG00000042681.4"; transcript_id "OTTMUST00000145887.2"; gene_type "protein_coding"; gene_name "Olfr235"; transcript_type "protein_coding"; transcript_name "RP24-73D4.1-002"; exon_number 2; exon_id "OTTMUSE00000779200.1"; tag "alternative_5_UTR"; tag "RNA_Seq_supported_partial"; protein_id "OTTMUSP00000076009.2";
chr19	havana	UTR	12261163	12261204	.	+	.	gene_id "OTTMUSG00000042681.4"; transcript_id "OTTMUST00000145887.2"; gene_type "protein_coding"; gene_name "Olfr235"; transcript_type "protein_coding"; transcript_name "RP24-73D4.1-002"; exon_number 1; exon_id "OTTMUSE00000742604.1"; tag "alternative_5_UTR"; tag "RNA_Seq_supported_partial"; protein_id "OTTMUSP00000076009.2";
chr19	havana	UTR	12268213	12268231	.	+	.	gene_id "OTTMUSG00000042681.4"; transcript_id "OTTMUST00000145887.2"; gene_type "protein_coding"; gene_name "Olfr235"; transcript_type "protein_coding"; transcript_name "RP24-73D4.1-002"; exon_number 2; exon_id "OTTMUSE00000779200.1"; tag "alternative_5_UTR"; tag "RNA_Seq_supported_partial"; protein_id "OTTMUSP00000076009.2";
chr19	havana	UTR	12269168	12270387	.	+	.	gene_id "OTTMUSG00000042681.4"; transcript_id "OTTMUST00000145887.2"; gene_type "protein_coding"; gene_name "Olfr235"; transcript_type "protein_coding"; transcript_name "RP24-73D4.1-002"; exon_number 2; exon_id "OTTMUSE00000779200.1"; tag "alternative_5_UTR"; tag "RNA_Seq_supported_partial"; protein_id "OTTMUSP00000076009.2";
chr19	havana	exon	12263971	12264035	.	+	.	gene_id "OTTMUSG00000042681.4"; transcript_id "OTTMUST00000156033.2"; gene_type "protein_coding"; gene_name "Olfr235"; transcript_type "protein_coding"; transcript_name "RP24-73D4.1-006"; exon_number 1; exon_id "OTTMUSE00000779193.1"; tag "RNA_Seq_supported_partial"; protein_id "OTTMUSP00000081323.2";
chr19	havana	exon	12268213	12270387	.	+	.	gene_id "OTTMUSG00000042681.4"; transcript_id "OTTMUST00000156033.2"; gene_type "protein_coding"; gene_name "Olfr235"; transcript_type "protein_coding"; transcript_name "RP24-73D4.1-006"; exon_number 2; exon_id "OTTMUSE00000779200.1"; tag "RNA_Seq_supported_partial"; protein_id "OTTMUSP00000081323.2";
chr19	havana	CDS	12268232	12269167	.	+	0	gene_id "OTTMUSG00000042681.4"; transcript_id "OTTMUST00000156033.2"; gene_type "protein_coding"; gene_name "Olfr235"; transcript_type "protein_coding"; transcript_name "RP24-73D4.1-006"; exon_number 2; exon_id "OTTMUSE00000779200.1"; tag "RNA_Seq_supported_partial"; protein_id "OTTMUSP00000081323.2";
chr19	havana	start_codon	12268232	12268234	.	+	0	gene_id "OTTMUSG00000042681.4"; transcript_id "OTTMUST00000156033.2"; gene_type "protein_coding"; gene_name "Olfr235"; transcript_type "protein_coding"; transcript_name "RP24-73D4.1-006"; exon_number 2; exon_id "OTTMUSE00000779200.1"; tag "RNA_Seq_supported_partial"; protein_id "OTTMUSP00000081323.2";
chr19	havana	stop_codon	12269168	12269170	.	+	0	gene_id "OTTMUSG00000042681.4"; transcript_id "OTTMUST00000156033.2"; gene_type "protein_coding"; gene_name "Olfr235"; transcript_type "protein_coding"; transcript_name "RP24-73D4.1-006"; exon_number 2; exon_id "OTTMUSE00000779200.1"; tag "RNA_Seq_supported_partial"; protein_id "OTTMUSP00000081323.2";
chr19	havana	UTR	12263971	12264035	.	+	.	gene_id "OTTMUSG00000042681.4"; transcript_id "OTTMUST00000156033.2"; gene_type "protein_coding"; gene_name "Olfr235"; transcript_type "protein_coding"; transcript_name "RP24-73D4.1-006"; exon_number 1; exon_id "OTTMUSE00000779193.1"; tag "RNA_Seq_supported_partial"; protein_id "OTTMUSP00000081323.2";
chr19	havana	UTR	12268213	12268231	.	+	.	gene_id "OTTMUSG00000042681.4"; transcript_id "OTTMUST00000156033.2"; gene_type "protein_coding"; gene_name "Olfr235"; transcript_type "protein_coding"; transcript_name "RP24-73D4.1-006"; exon_number 2; exon_id "OTTMUSE00000779200.1"; tag "RNA_Seq_supported_partial"; protein_id "OTTMUSP00000081323.2";
chr19	havana	UTR	12269168	12270387	.	+	.	gene_id "OTTMUSG00000042681.4"; transcript_id "OTTMUST00000156033.2"; gene_type "protein_coding"; gene_name "Olfr235"; transcript_type "protein_coding"; transcript_name "RP24-73D4.1-006"; exon_number 2; exon_id "OTTMUSE00000779200.1"; tag "RNA_Seq_supported_partial"; protein_id "OTTMUSP00000081323.2";
chr19	havana	exon	12268163	12269241	.	+	.	gene_id "OTTMUSG00000042681.4"; transcript_id "OTTMUST00000112394.1"; gene_type "protein_coding"; gene_name "Olfr235"; transcript_type "protein_coding"; transcript_name "RP24-73D4.1-001"; exon_number 1; exon_id "OTTMUSE00000620631.1"; protein_id "OTTMUSP00000063096.1";
chr19	havana	CDS	12268232	12269167	.	+	0	gene_id "OTTMUSG00000042681.4"; transcript_id "OTTMUST00000112394.1"; gene_type "protein_coding"; gene_name "Olfr235"; transcript_type "protein_coding"; transcript_name "RP24-73D4.1-001"; exon_number 1; exon_id "OTTMUSE00000620631.1"; protein_id "OTTMUSP00000063096.1";
chr19	havana	start_codon	12268232	12268234	.	+	0	gene_id "OTTMUSG00000042681.4"; transcript_id "OTTMUST00000112394.1"; gene_type "protein_coding"; gene_name "Olfr235"; transcript_type "protein_coding"; transcript_name "RP24-73D4.1-001"; exon_number 1; exon_id "OTTMUSE00000620631.1"; protein_id "OTTMUSP00000063096.1";
chr19	havana	stop_codon	12269168	12269170	.	+	0	gene_id "OTTMUSG00000042681.4"; transcript_id "OTTMUST00000112394.1"; gene_type "protein_coding"; gene_name "Olfr235"; transcript_type "protein_coding"; transcript_name "RP24-73D4.1-001"; exon_number 1; exon_id "OTTMUSE00000620631.1"; protein_id "OTTMUSP00000063096.1";
chr19	havana	UTR	12268163	12268231	.	+	.	gene_id "OTTMUSG00000042681.4"; transcript_id "OTTMUST00000112394.1"; gene_type "protein_coding"; gene_name "Olfr235"; transcript_type "protein_coding"; transcript_name "RP24-73D4.1-001"; exon_number 1; exon_id "OTTMUSE00000620631.1"; protein_id "OTTMUSP00000063096.1";
chr19	havana	UTR	12269168	12269241	.	+	.	gene_id "OTTMUSG00000042681.4"; transcript_id "OTTMUST00000112394.1"; gene_type "protein_coding"; gene_name "Olfr235"; transcript_type "protein_coding"; transcript_name "RP24-73D4.1-001"; exon_number 1; exon_id "OTTMUSE00000620631.1"; protein_id "OTTMUSP00000063096.1";
chr19	havana	exon	12279854	12279971	.	+	.	gene_id "OTTMUSG00000059444.3"; transcript_id "OTTMUST00000145888.3"; gene_type "protein_coding"; gene_name "Olfr1434"; transcript_type "protein_coding"; transcript_name "RP24-73D4.2-002"; exon_number 1; exon_id "OTTMUSE00000776372.1"; tag "alternative_5_UTR"; tag "RNA_Seq_supported_partial"; protein_id "OTTMUSP00000080471.2";
chr19	havana	exon	12283031	12285626	.	+	.	gene_id "OTTMUSG00000059444.3"; transcript_id "OTTMUST00000145888.3"; gene_type "protein_coding"; gene_name "Olfr1434"; transcript_type "protein_coding"; transcript_name "RP24-73D4.2-002"; exon_number 2; exon_id "OTTMUSE00000776371.1"; tag "alternative_5_UTR"; tag "RNA_Seq_supported_partial"; protein_id "OTTMUSP00000080471.2";
chr19	havana	CDS	12283050	12283985	.	+	0	gene_id "OTTMUSG00000059444.3"; transcript_id "OTTMUST00000145888.3"; gene_type "protein_coding"; gene_name "Olfr1434"; transcript_type "protein_coding"; transcript_name "RP24-73D4.2-002"; exon_number 2; exon_id "OTTMUSE00000776371.1"; tag "alternative_5_UTR"; tag "RNA_Seq_supported_partial"; protein_id "OTTMUSP00000080471.2";
chr19	havana	start_codon	12283050	12283052	.	+	0	gene_id "OTTMUSG00000059444.3"; transcript_id "OTTMUST00000145888.3"; gene_type "protein_coding"; gene_name "Olfr1434"; transcript_type "protein_coding"; transcript_name "RP24-73D4.2-002"; exon_number 2; exon_id "OTTMUSE00000776371.1"; tag "alternative_5_UTR"; tag "RNA_Seq_supported_partial"; protein_id "OTTMUSP00000080471.2";
chr19	havana	stop_codon	12283986	12283988	.	+	0	gene_id "OTTMUSG00000059444.3"; transcript_id "OTTMUST00000145888.3"; gene_type "protein_coding"; gene_name "Olfr1434"; transcript_type "protein_coding"; transcript_name "RP24-73D4.2-002"; exon_number 2; exon_id "OTTMUSE00000776371.1"; tag "alternative_5_UTR"; tag "RNA_Seq_supported_partial"; protein_id "OTTMUSP00000080471.2";
chr19	havana	UTR	12279854	12279971	.	+	.	gene_id "OTTMUSG00000059444.3"; transcript_id "OTTMUST00000145888.3"; gene_type "protein_coding"; gene_name "Olfr1434"; transcript_type "protein_coding"; transcript_name "RP24-73D4.2-002"; exon_number 1; exon_id "OTTMUSE00000776372.1"; tag "alternative_5_UTR"; tag "RNA_Seq_supported_partial"; protein_id "OTTMUSP00000080471.2";
chr19	havana	UTR	12283031	12283049	.	+	.	gene_id "OTTMUSG00000059444.3"; transcript_id "OTTMUST00000145888.3"; gene_type "protein_coding"; gene_name "Olfr1434"; transcript_type "protein_coding"; transcript_name "RP24-73D4.2-002"; exon_number 2; exon_id "OTTMUSE00000776371.1"; tag "alternative_5_UTR"; tag "RNA_Seq_supported_partial"; protein_id "OTTMUSP00000080471.2";
chr19	havana	UTR	12283986	12285626	.	+	.	gene_id "OTTMUSG00000059444.3"; transcript_id "OTTMUST00000145888.3"; gene_type "protein_coding"; gene_name "Olfr1434"; transcript_type "protein_coding"; transcript_name "RP24-73D4.2-002"; exon_number 2; exon_id "OTTMUSE00000776371.1"; tag "alternative_5_UTR"; tag "RNA_Seq_supported_partial"; protein_id "OTTMUSP00000080471.2";
chr19	havana	exon	12279939	12279979	.	+	.	gene_id "OTTMUSG00000059444.3"; transcript_id "OTTMUST00000145889.1"; gene_type "protein_coding"; gene_name "Olfr1434"; transcript_type "protein_coding"; transcript_name "RP24-73D4.2-003"; exon_number 1; exon_id "OTTMUSE00000742608.1"; tag "alternative_5_UTR"; tag "mRNA_end_NF"; tag "cds_end_NF"; protein_id "OTTMUSP00000076011.1";
chr19	havana	exon	12283034	12283429	.	+	.	gene_id "OTTMUSG00000059444.3"; transcript_id "OTTMUST00000145889.1"; gene_type "protein_coding"; gene_name "Olfr1434"; transcript_type "protein_coding"; transcript_name "RP24-73D4.2-003"; exon_number 2; exon_id "OTTMUSE00000742607.1"; tag "alternative_5_UTR"; tag "mRNA_end_NF"; tag "cds_end_NF"; protein_id "OTTMUSP00000076011.1";
chr19	havana	CDS	12283050	12283429	.	+	0	gene_id "OTTMUSG00000059444.3"; transcript_id "OTTMUST00000145889.1"; gene_type "protein_coding"; gene_name "Olfr1434"; transcript_type "protein_coding"; transcript_name "RP24-73D4.2-003"; exon_number 2; exon_id "OTTMUSE00000742607.1"; tag "alternative_5_UTR"; tag "mRNA_end_NF"; tag "cds_end_NF"; protein_id "OTTMUSP00000076011.1";
chr19	havana	start_codon	12283050	12283052	.	+	0	gene_id "OTTMUSG00000059444.3"; transcript_id "OTTMUST00000145889.1"; gene_type "protein_coding"; gene_name "Olfr1434"; transcript_type "protein_coding"; transcript_name "RP24-73D4.2-003"; exon_number 2; exon_id "OTTMUSE00000742607.1"; tag "alternative_5_UTR"; tag "mRNA_end_NF"; tag "cds_end_NF"; protein_id "OTTMUSP00000076011.1";
chr19	havana	UTR	12279939	12279979	.	+	.	gene_id "OTTMUSG00000059444.3"; transcript_id "OTTMUST00000145889.1"; gene_type "protein_coding"; gene_name "Olfr1434"; transcript_type "protein_coding"; transcript_name "RP24-73D4.2-003"; exon_number 1; exon_id "OTTMUSE00000742608.1"; tag "alternative_5_UTR"; tag "mRNA_end_NF"; tag "cds_end_NF"; protein_id "OTTMUSP00000076011.1";
chr19	havana	UTR	12283034	12283049	.	+	.	gene_id "OTTMUSG00000059444.3"; transcript_id "OTTMUST00000145889.1"; gene_type "protein_coding"; gene_name "Olfr1434"; transcript_type "protein_coding"; transcript_name "RP24-73D4.2-003"; exon_number 2; exon_id "OTTMUSE00000742607.1"; tag "alternative_5_UTR"; tag "mRNA_end_NF"; tag "cds_end_NF"; protein_id "OTTMUSP00000076011.1";
chr19	havana	exon	12282984	12284212	.	+	.	gene_id "OTTMUSG00000059444.3"; transcript_id "OTTMUST00000145890.1"; gene_type "protein_coding"; gene_name "Olfr1434"; transcript_type "protein_coding"; transcript_name "RP24-73D4.2-001"; exon_number 1; exon_id "OTTMUSE00000742609.1"; protein_id "OTTMUSP00000076012.1";
chr19	havana	CDS	12283050	12283985	.	+	0	gene_id "OTTMUSG00000059444.3"; transcript_id "OTTMUST00000145890.1"; gene_type "protein_coding"; gene_name "Olfr1434"; transcript_type "protein_coding"; transcript_name "RP24-73D4.2-001"; exon_number 1; exon_id "OTTMUSE00000742609.1"; protein_id "OTTMUSP00000076012.1";
chr19	havana	start_codon	12283050	12283052	.	+	0	gene_id "OTTMUSG00000059444.3"; transcript_id "OTTMUST00000145890.1"; gene_type "protein_coding"; gene_name "Olfr1434"; transcript_type "protein_coding"; transcript_name "RP24-73D4.2-001"; exon_number 1; exon_id "OTTMUSE00000742609.1"; protein_id "OTTMUSP00000076012.1";
chr19	havana	stop_codon	12283986	12283988	.	+	0	gene_id "OTTMUSG00000059444.3"; transcript_id "OTTMUST00000145890.1"; gene_type "protein_coding"; gene_name "Olfr1434"; transcript_type "protein_coding"; transcript_name "RP24-73D4.2-001"; exon_number 1; exon_id "OTTMUSE00000742609.1"; protein_id "OTTMUSP00000076012.1";
chr19	havana	UTR	12282984	12283049	.	+	.	gene_id "OTTMUSG00000059444.3"; transcript_id "OTTMUST00000145890.1"; gene_type "protein_coding"; gene_name "Olfr1434"; transcript_type "protein_coding"; transcript_name "RP24-73D4.2-001"; exon_number 1; exon_id "OTTMUSE00000742609.1"; protein_id "OTTMUSP00000076012.1";
chr19	havana	UTR	12283986	12284212	.	+	.	gene_id "OTTMUSG00000059444.3"; transcript_id "OTTMUST00000145890.1"; gene_type "protein_coding"; gene_name "Olfr1434"; transcript_type "protein_coding"; transcript_name "RP24-73D4.2-001"; exon_number 1; exon_id "OTTMUSE00000742609.1"; protein_id "OTTMUSP00000076012.1";
chr19	havana	exon	12290058	12290306	.	-	.	gene_id "OTTMUSG00000059445.1"; transcript_id "OTTMUST00000145891.1"; gene_type "unprocessed_pseudogene"; gene_name "Olfr1435-ps1"; transcript_type "unprocessed_pseudogene"; transcript_name "RP24-73D4.3-001"; exon_number 1; exon_id "OTTMUSE00000742610.1";
chr19	havana	exon	12298183	12299130	.	-	.	gene_id "OTTMUSG00000059446.1"; transcript_id "OTTMUST00000145892.1"; gene_type "protein_coding"; gene_name "Olfr1436"; transcript_type "protein_coding"; transcript_name "RP24-73D4.4-001"; exon_number 1; exon_id "OTTMUSE00000742611.1"; protein_id "OTTMUSP00000076013.1";
chr19	havana	CDS	12298186	12299130	.	-	0	gene_id "OTTMUSG00000059446.1"; transcript_id "OTTMUST00000145892.1"; gene_type "protein_coding"; gene_name "Olfr1436"; transcript_type "protein_coding"; transcript_name "RP24-73D4.4-001"; exon_number 1; exon_id "OTTMUSE00000742611.1"; protein_id "OTTMUSP00000076013.1";
chr19	havana	start_codon	12299128	12299130	.	-	0	gene_id "OTTMUSG00000059446.1"; transcript_id "OTTMUST00000145892.1"; gene_type "protein_coding"; gene_name "Olfr1436"; transcript_type "protein_coding"; transcript_name "RP24-73D4.4-001"; exon_number 1; exon_id "OTTMUSE00000742611.1"; protein_id "OTTMUSP00000076013.1";
chr19	havana	stop_codon	12298183	12298185	.	-	0	gene_id "OTTMUSG00000059446.1"; transcript_id "OTTMUST00000145892.1"; gene_type "protein_coding"; gene_name "Olfr1436"; transcript_type "protein_coding"; transcript_name "RP24-73D4.4-001"; exon_number 1; exon_id "OTTMUSE00000742611.1"; protein_id "OTTMUSP00000076013.1";
chr19	havana	UTR	12298183	12298185	.	-	.	gene_id "OTTMUSG00000059446.1"; transcript_id "OTTMUST00000145892.1"; gene_type "protein_coding"; gene_name "Olfr1436"; transcript_type "protein_coding"; transcript_name "RP24-73D4.4-001"; exon_number 1; exon_id "OTTMUSE00000742611.1"; protein_id "OTTMUSP00000076013.1";
chr19	havana	exon	12314874	12315027	.	-	.	gene_id "OTTMUSG00000059711.1"; transcript_id "OTTMUST00000146388.1"; gene_type "unprocessed_pseudogene"; gene_name "RP24-73D4.13"; transcript_type "unprocessed_pseudogene"; transcript_name "RP24-73D4.13-001"; exon_number 1; exon_id "OTTMUSE00000744058.1";
chr19	havana	exon	12324993	12325101	.	-	.	gene_id "OTTMUSG00000059447.2"; transcript_id "OTTMUST00000145894.2"; gene_type "protein_coding"; gene_name "Olfr1437"; transcript_type "protein_coding"; transcript_name "RP24-73D4.5-002"; exon_number 1; exon_id "OTTMUSE00000776427.1"; tag "alternative_5_UTR"; tag "RNA_Seq_supported_partial"; protein_id "OTTMUSP00000080491.1";
chr19	havana	exon	12319207	12322848	.	-	.	gene_id "OTTMUSG00000059447.2"; transcript_id "OTTMUST00000145894.2"; gene_type "protein_coding"; gene_name "Olfr1437"; transcript_type "protein_coding"; transcript_name "RP24-73D4.5-002"; exon_number 2; exon_id "OTTMUSE00000776426.1"; tag "alternative_5_UTR"; tag "RNA_Seq_supported_partial"; protein_id "OTTMUSP00000080491.1";
chr19	havana	CDS	12321890	12322825	.	-	0	gene_id "OTTMUSG00000059447.2"; transcript_id "OTTMUST00000145894.2"; gene_type "protein_coding"; gene_name "Olfr1437"; transcript_type "protein_coding"; transcript_name "RP24-73D4.5-002"; exon_number 2; exon_id "OTTMUSE00000776426.1"; tag "alternative_5_UTR"; tag "RNA_Seq_supported_partial"; protein_id "OTTMUSP00000080491.1";
chr19	havana	start_codon	12322823	12322825	.	-	0	gene_id "OTTMUSG00000059447.2"; transcript_id "OTTMUST00000145894.2"; gene_type "protein_coding"; gene_name "Olfr1437"; transcript_type "protein_coding"; transcript_name "RP24-73D4.5-002"; exon_number 2; exon_id "OTTMUSE00000776426.1"; tag "alternative_5_UTR"; tag "RNA_Seq_supported_partial"; protein_id "OTTMUSP00000080491.1";
chr19	havana	stop_codon	12321887	12321889	.	-	0	gene_id "OTTMUSG00000059447.2"; transcript_id "OTTMUST00000145894.2"; gene_type "protein_coding"; gene_name "Olfr1437"; transcript_type "protein_coding"; transcript_name "RP24-73D4.5-002"; exon_number 2; exon_id "OTTMUSE00000776426.1"; tag "alternative_5_UTR"; tag "RNA_Seq_supported_partial"; protein_id "OTTMUSP00000080491.1";
chr19	havana	UTR	12324993	12325101	.	-	.	gene_id "OTTMUSG00000059447.2"; transcript_id "OTTMUST00000145894.2"; gene_type "protein_coding"; gene_name "Olfr1437"; transcript_type "protein_coding"; transcript_name "RP24-73D4.5-002"; exon_number 1; exon_id "OTTMUSE00000776427.1"; tag "alternative_5_UTR"; tag "RNA_Seq_supported_partial"; protein_id "OTTMUSP00000080491.1";
chr19	havana	UTR	12319207	12321889	.	-	.	gene_id "OTTMUSG00000059447.2"; transcript_id "OTTMUST00000145894.2"; gene_type "protein_coding"; gene_name "Olfr1437"; transcript_type "protein_coding"; transcript_name "RP24-73D4.5-002"; exon_number 2; exon_id "OTTMUSE00000776426.1"; tag "alternative_5_UTR"; tag "RNA_Seq_supported_partial"; protein_id "OTTMUSP00000080491.1";
chr19	havana	UTR	12322826	12322848	.	-	.	gene_id "OTTMUSG00000059447.2"; transcript_id "OTTMUST00000145894.2"; gene_type "protein_coding"; gene_name "Olfr1437"; transcript_type "protein_coding"; transcript_name "RP24-73D4.5-002"; exon_number 2; exon_id "OTTMUSE00000776426.1"; tag "alternative_5_UTR"; tag "RNA_Seq_supported_partial"; protein_id "OTTMUSP00000080491.1";
chr19	havana	exon	12321887	12323063	.	-	.	gene_id "OTTMUSG00000059447.2"; transcript_id "OTTMUST00000145893.1"; gene_type "protein_coding"; gene_name "Olfr1437"; transcript_type "protein_coding"; transcript_name "RP24-73D4.5-001"; exon_number 1; exon_id "OTTMUSE00000742614.1"; protein_id "OTTMUSP00000076014.1";
chr19	havana	CDS	12321890	12322825	.	-	0	gene_id "OTTMUSG00000059447.2"; transcript_id "OTTMUST00000145893.1"; gene_type "protein_coding"; gene_name "Olfr1437"; transcript_type "protein_coding"; transcript_name "RP24-73D4.5-001"; exon_number 1; exon_id "OTTMUSE00000742614.1"; protein_id "OTTMUSP00000076014.1";
chr19	havana	start_codon	12322823	12322825	.	-	0	gene_id "OTTMUSG00000059447.2"; transcript_id "OTTMUST00000145893.1"; gene_type "protein_coding"; gene_name "Olfr1437"; transcript_type "protein_coding"; transcript_name "RP24-73D4.5-001"; exon_number 1; exon_id "OTTMUSE00000742614.1"; protein_id "OTTMUSP00000076014.1";
chr19	havana	stop_codon	12321887	12321889	.	-	0	gene_id "OTTMUSG00000059447.2"; transcript_id "OTTMUST00000145893.1"; gene_type "protein_coding"; gene_name "Olfr1437"; transcript_type "protein_coding"; transcript_name "RP24-73D4.5-001"; exon_number 1; exon_id "OTTMUSE00000742614.1"; protein_id "OTTMUSP00000076014.1";
chr19	havana	UTR	12321887	12321889	.	-	.	gene_id "OTTMUSG00000059447.2"; transcript_id "OTTMUST00000145893.1"; gene_type "protein_coding"; gene_name "Olfr1437"; transcript_type "protein_coding"; transcript_name "RP24-73D4.5-001"; exon_number 1; exon_id "OTTMUSE00000742614.1"; protein_id "OTTMUSP00000076014.1";
chr19	havana	UTR	12322826	12323063	.	-	.	gene_id "OTTMUSG00000059447.2"; transcript_id "OTTMUST00000145893.1"; gene_type "protein_coding"; gene_name "Olfr1437"; transcript_type "protein_coding"; transcript_name "RP24-73D4.5-001"; exon_number 1; exon_id "OTTMUSE00000742614.1"; protein_id "OTTMUSP00000076014.1";
chr19	havana	exon	12335594	12335910	.	-	.	gene_id "OTTMUSG00000059448.2"; transcript_id "OTTMUST00000145895.2"; gene_type "protein_coding"; gene_name "Olfr1438-ps1"; transcript_type "protein_coding"; transcript_name "RP24-73D4.6-001"; exon_number 1; exon_id "OTTMUSE00000776428.1"; tag "RNA_Seq_supported_partial"; protein_id "OTTMUSP00000080492.1";
chr19	havana	exon	12329422	12333865	.	-	.	gene_id "OTTMUSG00000059448.2"; transcript_id "OTTMUST00000145895.2"; gene_type "protein_coding"; gene_name "Olfr1438-ps1"; transcript_type "protein_coding"; transcript_name "RP24-73D4.6-001"; exon_number 2; exon_id "OTTMUSE00000776429.1"; tag "RNA_Seq_supported_partial"; protein_id "OTTMUSP00000080492.1";
chr19	havana	CDS	12332898	12333854	.	-	0	gene_id "OTTMUSG00000059448.2"; transcript_id "OTTMUST00000145895.2"; gene_type "protein_coding"; gene_name "Olfr1438-ps1"; transcript_type "protein_coding"; transcript_name "RP24-73D4.6-001"; exon_number 2; exon_id "OTTMUSE00000776429.1"; tag "RNA_Seq_supported_partial"; protein_id "OTTMUSP00000080492.1";
chr19	havana	start_codon	12333852	12333854	.	-	0	gene_id "OTTMUSG00000059448.2"; transcript_id "OTTMUST00000145895.2"; gene_type "protein_coding"; gene_name "Olfr1438-ps1"; transcript_type "protein_coding"; transcript_name "RP24-73D4.6-001"; exon_number 2; exon_id "OTTMUSE00000776429.1"; tag "RNA_Seq_supported_partial"; protein_id "OTTMUSP00000080492.1";
chr19	havana	stop_codon	12332895	12332897	.	-	0	gene_id "OTTMUSG00000059448.2"; transcript_id "OTTMUST00000145895.2"; gene_type "protein_coding"; gene_name "Olfr1438-ps1"; transcript_type "protein_coding"; transcript_name "RP24-73D4.6-001"; exon_number 2; exon_id "OTTMUSE00000776429.1"; tag "RNA_Seq_supported_partial"; protein_id "OTTMUSP00000080492.1";
chr19	havana	UTR	12335594	12335910	.	-	.	gene_id "OTTMUSG00000059448.2"; transcript_id "OTTMUST00000145895.2"; gene_type "protein_coding"; gene_name "Olfr1438-ps1"; transcript_type "protein_coding"; transcript_name "RP24-73D4.6-001"; exon_number 1; exon_id "OTTMUSE00000776428.1"; tag "RNA_Seq_supported_partial"; protein_id "OTTMUSP00000080492.1";
chr19	havana	UTR	12329422	12332897	.	-	.	gene_id "OTTMUSG00000059448.2"; transcript_id "OTTMUST00000145895.2"; gene_type "protein_coding"; gene_name "Olfr1438-ps1"; transcript_type "protein_coding"; transcript_name "RP24-73D4.6-001"; exon_number 2; exon_id "OTTMUSE00000776429.1"; tag "RNA_Seq_supported_partial"; protein_id "OTTMUSP00000080492.1";
chr19	havana	UTR	12333855	12333865	.	-	.	gene_id "OTTMUSG00000059448.2"; transcript_id "OTTMUST00000145895.2"; gene_type "protein_coding"; gene_name "Olfr1438-ps1"; transcript_type "protein_coding"; transcript_name "RP24-73D4.6-001"; exon_number 2; exon_id "OTTMUSE00000776429.1"; tag "RNA_Seq_supported_partial"; protein_id "OTTMUSP00000080492.1";
chr19	havana	exon	12340494	12341130	.	-	.	gene_id "OTTMUSG00000059449.1"; transcript_id "OTTMUST00000145896.1"; gene_type "unprocessed_pseudogene"; gene_name "Olfr1439-ps1"; transcript_type "unprocessed_pseudogene"; transcript_name "RP24-73D4.7-001"; exon_number 1; exon_id "OTTMUSE00000742617.1";
chr19	havana	exon	12339738	12339924	.	-	.	gene_id "OTTMUSG00000059449.1"; transcript_id "OTTMUST00000145896.1"; gene_type "unprocessed_pseudogene"; gene_name "Olfr1439-ps1"; transcript_type "unprocessed_pseudogene"; transcript_name "RP24-73D4.7-001"; exon_number 2; exon_id "OTTMUSE00000742616.1";
chr19	havana	exon	12387279	12387422	.	+	.	gene_id "OTTMUSG00000059450.3"; transcript_id "OTTMUST00000145897.2"; gene_type "protein_coding"; gene_name "Olfr1440"; transcript_type "protein_coding"; transcript_name "RP24-73D4.8-001"; exon_number 1; exon_id "OTTMUSE00000742619.1"; tag "RNA_Seq_supported_partial"; protein_id "OTTMUSP00000076017.1";
chr19	havana	exon	12394245	12401584	.	+	.	gene_id "OTTMUSG00000059450.3"; transcript_id "OTTMUST00000145897.2"; gene_type "protein_coding"; gene_name "Olfr1440"; transcript_type "protein_coding"; transcript_name "RP24-73D4.8-001"; exon_number 2; exon_id "OTTMUSE00000742618.2"; tag "RNA_Seq_supported_partial"; protein_id "OTTMUSP00000076017.1";
chr19	havana	CDS	12394265	12395209	.	+	0	gene_id "OTTMUSG00000059450.3"; transcript_id "OTTMUST00000145897.2"; gene_type "protein_coding"; gene_name "Olfr1440"; transcript_type "protein_coding"; transcript_name "RP24-73D4.8-001"; exon_number 2; exon_id "OTTMUSE00000742618.2"; tag "RNA_Seq_supported_partial"; protein_id "OTTMUSP00000076017.1";
chr19	havana	start_codon	12394265	12394267	.	+	0	gene_id "OTTMUSG00000059450.3"; transcript_id "OTTMUST00000145897.2"; gene_type "protein_coding"; gene_name "Olfr1440"; transcript_type "protein_coding"; transcript_name "RP24-73D4.8-001"; exon_number 2; exon_id "OTTMUSE00000742618.2"; tag "RNA_Seq_supported_partial"; protein_id "OTTMUSP00000076017.1";
chr19	havana	stop_codon	12395210	12395212	.	+	0	gene_id "OTTMUSG00000059450.3"; transcript_id "OTTMUST00000145897.2"; gene_type "protein_coding"; gene_name "Olfr1440"; transcript_type "protein_coding"; transcript_name "RP24-73D4.8-001"; exon_number 2; exon_id "OTTMUSE00000742618.2"; tag "RNA_Seq_supported_partial"; protein_id "OTTMUSP00000076017.1";
chr19	havana	UTR	12387279	12387422	.	+	.	gene_id "OTTMUSG00000059450.3"; transcript_id "OTTMUST00000145897.2"; gene_type "protein_coding"; gene_name "Olfr1440"; transcript_type "protein_coding"; transcript_name "RP24-73D4.8-001"; exon_number 1; exon_id "OTTMUSE00000742619.1"; tag "RNA_Seq_supported_partial"; protein_id "OTTMUSP00000076017.1";
chr19	havana	UTR	12394245	12394264	.	+	.	gene_id "OTTMUSG00000059450.3"; transcript_id "OTTMUST00000145897.2"; gene_type "protein_coding"; gene_name "Olfr1440"; transcript_type "protein_coding"; transcript_name "RP24-73D4.8-001"; exon_number 2; exon_id "OTTMUSE00000742618.2"; tag "RNA_Seq_supported_partial"; protein_id "OTTMUSP00000076017.1";
chr19	havana	UTR	12395210	12401584	.	+	.	gene_id "OTTMUSG00000059450.3"; transcript_id "OTTMUST00000145897.2"; gene_type "protein_coding"; gene_name "Olfr1440"; transcript_type "protein_coding"; transcript_name "RP24-73D4.8-001"; exon_number 2; exon_id "OTTMUSE00000742618.2"; tag "RNA_Seq_supported_partial"; protein_id "OTTMUSP00000076017.1";
chr19	havana	exon	12387286	12387422	.	+	.	gene_id "OTTMUSG00000059450.3"; transcript_id "OTTMUST00000156035.1"; gene_type "protein_coding"; gene_name "Olfr1440"; transcript_type "processed_transcript"; transcript_name "RP24-73D4.8-003"; exon_number 1; exon_id "OTTMUSE00000779207.1"; tag "RNA_Seq_supported_partial";
chr19	havana	exon	12388477	12388601	.	+	.	gene_id "OTTMUSG00000059450.3"; transcript_id "OTTMUST00000156035.1"; gene_type "protein_coding"; gene_name "Olfr1440"; transcript_type "processed_transcript"; transcript_name "RP24-73D4.8-003"; exon_number 2; exon_id "OTTMUSE00000779209.1"; tag "RNA_Seq_supported_partial";
chr19	havana	exon	12395251	12395333	.	+	.	gene_id "OTTMUSG00000059450.3"; transcript_id "OTTMUST00000156035.1"; gene_type "protein_coding"; gene_name "Olfr1440"; transcript_type "processed_transcript"; transcript_name "RP24-73D4.8-003"; exon_number 3; exon_id "OTTMUSE00000779202.1"; tag "RNA_Seq_supported_partial";
chr19	havana	exon	12396410	12401584	.	+	.	gene_id "OTTMUSG00000059450.3"; transcript_id "OTTMUST00000156035.1"; gene_type "protein_coding"; gene_name "Olfr1440"; transcript_type "processed_transcript"; transcript_name "RP24-73D4.8-003"; exon_number 4; exon_id "OTTMUSE00000779201.1"; tag "RNA_Seq_supported_partial";
chr19	havana	exon	12387288	12387422	.	+	.	gene_id "OTTMUSG00000059450.3"; transcript_id "OTTMUST00000156036.1"; gene_type "protein_coding"; gene_name "Olfr1440"; transcript_type "nonsense_mediated_decay"; transcript_name "RP24-73D4.8-004"; exon_number 1; exon_id "OTTMUSE00000779213.1"; tag "RNA_Seq_supported_partial"; protein_id "OTTMUSP00000081324.1";
chr19	havana	exon	12394245	12395333	.	+	.	gene_id "OTTMUSG00000059450.3"; transcript_id "OTTMUST00000156036.1"; gene_type "protein_coding"; gene_name "Olfr1440"; transcript_type "nonsense_mediated_decay"; transcript_name "RP24-73D4.8-004"; exon_number 2; exon_id "OTTMUSE00000779205.1"; tag "RNA_Seq_supported_partial"; protein_id "OTTMUSP00000081324.1";
chr19	havana	CDS	12394265	12395209	.	+	0	gene_id "OTTMUSG00000059450.3"; transcript_id "OTTMUST00000156036.1"; gene_type "protein_coding"; gene_name "Olfr1440"; transcript_type "nonsense_mediated_decay"; transcript_name "RP24-73D4.8-004"; exon_number 2; exon_id "OTTMUSE00000779205.1"; tag "RNA_Seq_supported_partial"; protein_id "OTTMUSP00000081324.1";
chr19	havana	start_codon	12394265	12394267	.	+	0	gene_id "OTTMUSG00000059450.3"; transcript_id "OTTMUST00000156036.1"; gene_type "protein_coding"; gene_name "Olfr1440"; transcript_type "nonsense_mediated_decay"; transcript_name "RP24-73D4.8-004"; exon_number 2; exon_id "OTTMUSE00000779205.1"; tag "RNA_Seq_supported_partial"; protein_id "OTTMUSP00000081324.1";
chr19	havana	stop_codon	12395210	12395212	.	+	0	gene_id "OTTMUSG00000059450.3"; transcript_id "OTTMUST00000156036.1"; gene_type "protein_coding"; gene_name "Olfr1440"; transcript_type "nonsense_mediated_decay"; transcript_name "RP24-73D4.8-004"; exon_number 2; exon_id "OTTMUSE00000779205.1"; tag "RNA_Seq_supported_partial"; protein_id "OTTMUSP00000081324.1";
chr19	havana	exon	12396410	12401584	.	+	.	gene_id "OTTMUSG00000059450.3"; transcript_id "OTTMUST00000156036.1"; gene_type "protein_coding"; gene_name "Olfr1440"; transcript_type "nonsense_mediated_decay"; transcript_name "RP24-73D4.8-004"; exon_number 3; exon_id "OTTMUSE00000779201.1"; tag "RNA_Seq_supported_partial"; protein_id "OTTMUSP00000081324.1";
chr19	havana	UTR	12387288	12387422	.	+	.	gene_id "OTTMUSG00000059450.3"; transcript_id "OTTMUST00000156036.1"; gene_type "protein_coding"; gene_name "Olfr1440"; transcript_type "nonsense_mediated_decay"; transcript_name "RP24-73D4.8-004"; exon_number 1; exon_id "OTTMUSE00000779213.1"; tag "RNA_Seq_supported_partial"; protein_id "OTTMUSP00000081324.1";
chr19	havana	UTR	12394245	12394264	.	+	.	gene_id "OTTMUSG00000059450.3"; transcript_id "OTTMUST00000156036.1"; gene_type "protein_coding"; gene_name "Olfr1440"; transcript_type "nonsense_mediated_decay"; transcript_name "RP24-73D4.8-004"; exon_number 2; exon_id "OTTMUSE00000779205.1"; tag "RNA_Seq_supported_partial"; protein_id "OTTMUSP00000081324.1";
chr19	havana	UTR	12395210	12395333	.	+	.	gene_id "OTTMUSG00000059450.3"; transcript_id "OTTMUST00000156036.1"; gene_type "protein_coding"; gene_name "Olfr1440"; transcript_type "nonsense_mediated_decay"; transcript_name "RP24-73D4.8-004"; exon_number 2; exon_id "OTTMUSE00000779205.1"; tag "RNA_Seq_supported_partial"; protein_id "OTTMUSP00000081324.1";
chr19	havana	UTR	12396410	12401584	.	+	.	gene_id "OTTMUSG00000059450.3"; transcript_id "OTTMUST00000156036.1"; gene_type "protein_coding"; gene_name "Olfr1440"; transcript_type "nonsense_mediated_decay"; transcript_name "RP24-73D4.8-004"; exon_number 3; exon_id "OTTMUSE00000779201.1"; tag "RNA_Seq_supported_partial"; protein_id "OTTMUSP00000081324.1";
chr19	havana	exon	12387288	12387422	.	+	.	gene_id "OTTMUSG00000059450.3"; transcript_id "OTTMUST00000156037.1"; gene_type "protein_coding"; gene_name "Olfr1440"; transcript_type "protein_coding"; transcript_name "RP24-73D4.8-005"; exon_number 1; exon_id "OTTMUSE00000779213.1"; tag "RNA_Seq_supported_partial"; protein_id "OTTMUSP00000081325.1";
chr19	havana	exon	12388477	12388543	.	+	.	gene_id "OTTMUSG00000059450.3"; transcript_id "OTTMUST00000156037.1"; gene_type "protein_coding"; gene_name "Olfr1440"; transcript_type "protein_coding"; transcript_name "RP24-73D4.8-005"; exon_number 2; exon_id "OTTMUSE00000779214.1"; tag "RNA_Seq_supported_partial"; protein_id "OTTMUSP00000081325.1";
chr19	havana	exon	12394245	12401584	.	+	.	gene_id "OTTMUSG00000059450.3"; transcript_id "OTTMUST00000156037.1"; gene_type "protein_coding"; gene_name "Olfr1440"; transcript_type "protein_coding"; transcript_name "RP24-73D4.8-005"; exon_number 3; exon_id "OTTMUSE00000742618.2"; tag "RNA_Seq_supported_partial"; protein_id "OTTMUSP00000081325.1";
chr19	havana	CDS	12394265	12395209	.	+	0	gene_id "OTTMUSG00000059450.3"; transcript_id "OTTMUST00000156037.1"; gene_type "protein_coding"; gene_name "Olfr1440"; transcript_type "protein_coding"; transcript_name "RP24-73D4.8-005"; exon_number 3; exon_id "OTTMUSE00000742618.2"; tag "RNA_Seq_supported_partial"; protein_id "OTTMUSP00000081325.1";
chr19	havana	start_codon	12394265	12394267	.	+	0	gene_id "OTTMUSG00000059450.3"; transcript_id "OTTMUST00000156037.1"; gene_type "protein_coding"; gene_name "Olfr1440"; transcript_type "protein_coding"; transcript_name "RP24-73D4.8-005"; exon_number 3; exon_id "OTTMUSE00000742618.2"; tag "RNA_Seq_supported_partial"; protein_id "OTTMUSP00000081325.1";
chr19	havana	stop_codon	12395210	12395212	.	+	0	gene_id "OTTMUSG00000059450.3"; transcript_id "OTTMUST00000156037.1"; gene_type "protein_coding"; gene_name "Olfr1440"; transcript_type "protein_coding"; transcript_name "RP24-73D4.8-005"; exon_number 3; exon_id "OTTMUSE00000742618.2"; tag "RNA_Seq_supported_partial"; protein_id "OTTMUSP00000081325.1";
chr19	havana	UTR	12387288	12387422	.	+	.	gene_id "OTTMUSG00000059450.3"; transcript_id "OTTMUST00000156037.1"; gene_type "protein_coding"; gene_name "Olfr1440"; transcript_type "protein_coding"; transcript_name "RP24-73D4.8-005"; exon_number 1; exon_id "OTTMUSE00000779213.1"; tag "RNA_Seq_supported_partial"; protein_id "OTTMUSP00000081325.1";
chr19	havana	UTR	12388477	12388543	.	+	.	gene_id "OTTMUSG00000059450.3"; transcript_id "OTTMUST00000156037.1"; gene_type "protein_coding"; gene_name "Olfr1440"; transcript_type "protein_coding"; transcript_name "RP24-73D4.8-005"; exon_number 2; exon_id "OTTMUSE00000779214.1"; tag "RNA_Seq_supported_partial"; protein_id "OTTMUSP00000081325.1";
chr19	havana	UTR	12394245	12394264	.	+	.	gene_id "OTTMUSG00000059450.3"; transcript_id "OTTMUST00000156037.1"; gene_type "protein_coding"; gene_name "Olfr1440"; transcript_type "protein_coding"; transcript_name "RP24-73D4.8-005"; exon_number 3; exon_id "OTTMUSE00000742618.2"; tag "RNA_Seq_supported_partial"; protein_id "OTTMUSP00000081325.1";
chr19	havana	UTR	12395210	12401584	.	+	.	gene_id "OTTMUSG00000059450.3"; transcript_id "OTTMUST00000156037.1"; gene_type "protein_coding"; gene_name "Olfr1440"; transcript_type "protein_coding"; transcript_name "RP24-73D4.8-005"; exon_number 3; exon_id "OTTMUSE00000742618.2"; tag "RNA_Seq_supported_partial"; protein_id "OTTMUSP00000081325.1";
chr19	havana	exon	12387300	12387422	.	+	.	gene_id "OTTMUSG00000059450.3"; transcript_id "OTTMUST00000156034.1"; gene_type "protein_coding"; gene_name "Olfr1440"; transcript_type "processed_transcript"; transcript_name "RP24-73D4.8-002"; exon_number 1; exon_id "OTTMUSE00000779212.1"; tag "RNA_Seq_supported_partial";
chr19	havana	exon	12394245	12394632	.	+	.	gene_id "OTTMUSG00000059450.3"; transcript_id "OTTMUST00000156034.1"; gene_type "protein_coding"; gene_name "Olfr1440"; transcript_type "processed_transcript"; transcript_name "RP24-73D4.8-002"; exon_number 2; exon_id "OTTMUSE00000779204.1"; tag "RNA_Seq_supported_partial";
chr19	havana	exon	12395251	12395333	.	+	.	gene_id "OTTMUSG00000059450.3"; transcript_id "OTTMUST00000156034.1"; gene_type "protein_coding"; gene_name "Olfr1440"; transcript_type "processed_transcript"; transcript_name "RP24-73D4.8-002"; exon_number 3; exon_id "OTTMUSE00000779202.1"; tag "RNA_Seq_supported_partial";
chr19	havana	exon	12396410	12401584	.	+	.	gene_id "OTTMUSG00000059450.3"; transcript_id "OTTMUST00000156034.1"; gene_type "protein_coding"; gene_name "Olfr1440"; transcript_type "processed_transcript"; transcript_name "RP24-73D4.8-002"; exon_number 4; exon_id "OTTMUSE00000779201.1"; tag "RNA_Seq_supported_partial";
chr19	havana	exon	12387300	12387422	.	+	.	gene_id "OTTMUSG00000059450.3"; transcript_id "OTTMUST00000156038.1"; gene_type "protein_coding"; gene_name "Olfr1440"; transcript_type "protein_coding"; transcript_name "RP24-73D4.8-006"; exon_number 1; exon_id "OTTMUSE00000779212.1"; tag "RNA_Seq_supported_partial"; protein_id "OTTMUSP00000081326.1";
chr19	havana	exon	12388477	12388601	.	+	.	gene_id "OTTMUSG00000059450.3"; transcript_id "OTTMUST00000156038.1"; gene_type "protein_coding"; gene_name "Olfr1440"; transcript_type "protein_coding"; transcript_name "RP24-73D4.8-006"; exon_number 2; exon_id "OTTMUSE00000779209.1"; tag "RNA_Seq_supported_partial"; protein_id "OTTMUSP00000081326.1";
chr19	havana	exon	12394245	12401584	.	+	.	gene_id "OTTMUSG00000059450.3"; transcript_id "OTTMUST00000156038.1"; gene_type "protein_coding"; gene_name "Olfr1440"; transcript_type "protein_coding"; transcript_name "RP24-73D4.8-006"; exon_number 3; exon_id "OTTMUSE00000742618.2"; tag "RNA_Seq_supported_partial"; protein_id "OTTMUSP00000081326.1";
chr19	havana	CDS	12394265	12395209	.	+	0	gene_id "OTTMUSG00000059450.3"; transcript_id "OTTMUST00000156038.1"; gene_type "protein_coding"; gene_name "Olfr1440"; transcript_type "protein_coding"; transcript_name "RP24-73D4.8-006"; exon_number 3; exon_id "OTTMUSE00000742618.2"; tag "RNA_Seq_supported_partial"; protein_id "OTTMUSP00000081326.1";
chr19	havana	start_codon	12394265	12394267	.	+	0	gene_id "OTTMUSG00000059450.3"; transcript_id "OTTMUST00000156038.1"; gene_type "protein_coding"; gene_name "Olfr1440"; transcript_type "protein_coding"; transcript_name "RP24-73D4.8-006"; exon_number 3; exon_id "OTTMUSE00000742618.2"; tag "RNA_Seq_supported_partial"; protein_id "OTTMUSP00000081326.1";
chr19	havana	stop_codon	12395210	12395212	.	+	0	gene_id "OTTMUSG00000059450.3"; transcript_id "OTTMUST00000156038.1"; gene_type "protein_coding"; gene_name "Olfr1440"; transcript_type "protein_coding"; transcript_name "RP24-73D4.8-006"; exon_number 3; exon_id "OTTMUSE00000742618.2"; tag "RNA_Seq_supported_partial"; protein_id "OTTMUSP00000081326.1";
chr19	havana	UTR	12387300	12387422	.	+	.	gene_id "OTTMUSG00000059450.3"; transcript_id "OTTMUST00000156038.1"; gene_type "protein_coding"; gene_name "Olfr1440"; transcript_type "protein_coding"; transcript_name "RP24-73D4.8-006"; exon_number 1; exon_id "OTTMUSE00000779212.1"; tag "RNA_Seq_supported_partial"; protein_id "OTTMUSP00000081326.1";
chr19	havana	UTR	12388477	12388601	.	+	.	gene_id "OTTMUSG00000059450.3"; transcript_id "OTTMUST00000156038.1"; gene_type "protein_coding"; gene_name "Olfr1440"; transcript_type "protein_coding"; transcript_name "RP24-73D4.8-006"; exon_number 2; exon_id "OTTMUSE00000779209.1"; tag "RNA_Seq_supported_partial"; protein_id "OTTMUSP00000081326.1";
chr19	havana	UTR	12394245	12394264	.	+	.	gene_id "OTTMUSG00000059450.3"; transcript_id "OTTMUST00000156038.1"; gene_type "protein_coding"; gene_name "Olfr1440"; transcript_type "protein_coding"; transcript_name "RP24-73D4.8-006"; exon_number 3; exon_id "OTTMUSE00000742618.2"; tag "RNA_Seq_supported_partial"; protein_id "OTTMUSP00000081326.1";
chr19	havana	UTR	12395210	12401584	.	+	.	gene_id "OTTMUSG00000059450.3"; transcript_id "OTTMUST00000156038.1"; gene_type "protein_coding"; gene_name "Olfr1440"; transcript_type "protein_coding"; transcript_name "RP24-73D4.8-006"; exon_number 3; exon_id "OTTMUSE00000742618.2"; tag "RNA_Seq_supported_partial"; protein_id "OTTMUSP00000081326.1";
chr19	havana	exon	12387300	12387422	.	+	.	gene_id "OTTMUSG00000059450.3"; transcript_id "OTTMUST00000156040.1"; gene_type "protein_coding"; gene_name "Olfr1440"; transcript_type "processed_transcript"; transcript_name "RP24-73D4.8-008"; exon_number 1; exon_id "OTTMUSE00000779212.1"; tag "RNA_Seq_supported_partial";
chr19	havana	exon	12395251	12401584	.	+	.	gene_id "OTTMUSG00000059450.3"; transcript_id "OTTMUST00000156040.1"; gene_type "protein_coding"; gene_name "Olfr1440"; transcript_type "processed_transcript"; transcript_name "RP24-73D4.8-008"; exon_number 2; exon_id "OTTMUSE00000779203.1"; tag "RNA_Seq_supported_partial";
chr19	havana	exon	12417555	12417570	.	+	.	gene_id "OTTMUSG00000059451.2"; transcript_id "OTTMUST00000145898.2"; gene_type "protein_coding"; gene_name "Olfr1441"; transcript_type "protein_coding"; transcript_name "RP24-73D4.9-001"; exon_number 1; exon_id "OTTMUSE00000779224.1"; tag "RNA_Seq_supported_partial"; protein_id "OTTMUSP00000081328.1";
chr19	havana	exon	12417846	12417906	.	+	.	gene_id "OTTMUSG00000059451.2"; transcript_id "OTTMUST00000145898.2"; gene_type "protein_coding"; gene_name "Olfr1441"; transcript_type "protein_coding"; transcript_name "RP24-73D4.9-001"; exon_number 2; exon_id "OTTMUSE00000779220.1"; tag "RNA_Seq_supported_partial"; protein_id "OTTMUSP00000081328.1";
chr19	havana	exon	12420288	12420451	.	+	.	gene_id "OTTMUSG00000059451.2"; transcript_id "OTTMUST00000145898.2"; gene_type "protein_coding"; gene_name "Olfr1441"; transcript_type "protein_coding"; transcript_name "RP24-73D4.9-001"; exon_number 3; exon_id "OTTMUSE00000779219.1"; tag "RNA_Seq_supported_partial"; protein_id "OTTMUSP00000081328.1";
chr19	havana	exon	12421733	12423569	.	+	.	gene_id "OTTMUSG00000059451.2"; transcript_id "OTTMUST00000145898.2"; gene_type "protein_coding"; gene_name "Olfr1441"; transcript_type "protein_coding"; transcript_name "RP24-73D4.9-001"; exon_number 4; exon_id "OTTMUSE00000779222.1"; tag "RNA_Seq_supported_partial"; protein_id "OTTMUSP00000081328.1";
chr19	havana	CDS	12422311	12423264	.	+	0	gene_id "OTTMUSG00000059451.2"; transcript_id "OTTMUST00000145898.2"; gene_type "protein_coding"; gene_name "Olfr1441"; transcript_type "protein_coding"; transcript_name "RP24-73D4.9-001"; exon_number 4; exon_id "OTTMUSE00000779222.1"; tag "RNA_Seq_supported_partial"; protein_id "OTTMUSP00000081328.1";
chr19	havana	start_codon	12422311	12422313	.	+	0	gene_id "OTTMUSG00000059451.2"; transcript_id "OTTMUST00000145898.2"; gene_type "protein_coding"; gene_name "Olfr1441"; transcript_type "protein_coding"; transcript_name "RP24-73D4.9-001"; exon_number 4; exon_id "OTTMUSE00000779222.1"; tag "RNA_Seq_supported_partial"; protein_id "OTTMUSP00000081328.1";
chr19	havana	stop_codon	12423265	12423267	.	+	0	gene_id "OTTMUSG00000059451.2"; transcript_id "OTTMUST00000145898.2"; gene_type "protein_coding"; gene_name "Olfr1441"; transcript_type "protein_coding"; transcript_name "RP24-73D4.9-001"; exon_number 4; exon_id "OTTMUSE00000779222.1"; tag "RNA_Seq_supported_partial"; protein_id "OTTMUSP00000081328.1";
chr19	havana	UTR	12417555	12417570	.	+	.	gene_id "OTTMUSG00000059451.2"; transcript_id "OTTMUST00000145898.2"; gene_type "protein_coding"; gene_name "Olfr1441"; transcript_type "protein_coding"; transcript_name "RP24-73D4.9-001"; exon_number 1; exon_id "OTTMUSE00000779224.1"; tag "RNA_Seq_supported_partial"; protein_id "OTTMUSP00000081328.1";
chr19	havana	UTR	12417846	12417906	.	+	.	gene_id "OTTMUSG00000059451.2"; transcript_id "OTTMUST00000145898.2"; gene_type "protein_coding"; gene_name "Olfr1441"; transcript_type "protein_coding"; transcript_name "RP24-73D4.9-001"; exon_number 2; exon_id "OTTMUSE00000779220.1"; tag "RNA_Seq_supported_partial"; protein_id "OTTMUSP00000081328.1";
chr19	havana	UTR	12420288	12420451	.	+	.	gene_id "OTTMUSG00000059451.2"; transcript_id "OTTMUST00000145898.2"; gene_type "protein_coding"; gene_name "Olfr1441"; transcript_type "protein_coding"; transcript_name "RP24-73D4.9-001"; exon_number 3; exon_id "OTTMUSE00000779219.1"; tag "RNA_Seq_supported_partial"; protein_id "OTTMUSP00000081328.1";
chr19	havana	UTR	12421733	12422310	.	+	.	gene_id "OTTMUSG00000059451.2"; transcript_id "OTTMUST00000145898.2"; gene_type "protein_coding"; gene_name "Olfr1441"; transcript_type "protein_coding"; transcript_name "RP24-73D4.9-001"; exon_number 4; exon_id "OTTMUSE00000779222.1"; tag "RNA_Seq_supported_partial"; protein_id "OTTMUSP00000081328.1";
chr19	havana	UTR	12423265	12423569	.	+	.	gene_id "OTTMUSG00000059451.2"; transcript_id "OTTMUST00000145898.2"; gene_type "protein_coding"; gene_name "Olfr1441"; transcript_type "protein_coding"; transcript_name "RP24-73D4.9-001"; exon_number 4; exon_id "OTTMUSE00000779222.1"; tag "RNA_Seq_supported_partial"; protein_id "OTTMUSP00000081328.1";
chr19	havana	exon	12417433	12417570	.	+	.	gene_id "OTTMUSG00000059451.2"; transcript_id "OTTMUST00000156041.1"; gene_type "protein_coding"; gene_name "Olfr1441"; transcript_type "protein_coding"; transcript_name "RP24-73D4.9-002"; exon_number 1; exon_id "OTTMUSE00000779221.1"; tag "RNA_Seq_supported_partial"; protein_id "OTTMUSP00000081329.1";
chr19	havana	exon	12417846	12417906	.	+	.	gene_id "OTTMUSG00000059451.2"; transcript_id "OTTMUST00000156041.1"; gene_type "protein_coding"; gene_name "Olfr1441"; transcript_type "protein_coding"; transcript_name "RP24-73D4.9-002"; exon_number 2; exon_id "OTTMUSE00000779220.1"; tag "RNA_Seq_supported_partial"; protein_id "OTTMUSP00000081329.1";
chr19	havana	exon	12420288	12420441	.	+	.	gene_id "OTTMUSG00000059451.2"; transcript_id "OTTMUST00000156041.1"; gene_type "protein_coding"; gene_name "Olfr1441"; transcript_type "protein_coding"; transcript_name "RP24-73D4.9-002"; exon_number 3; exon_id "OTTMUSE00000779225.1"; tag "RNA_Seq_supported_partial"; protein_id "OTTMUSP00000081329.1";
chr19	havana	exon	12421792	12423569	.	+	.	gene_id "OTTMUSG00000059451.2"; transcript_id "OTTMUST00000156041.1"; gene_type "protein_coding"; gene_name "Olfr1441"; transcript_type "protein_coding"; transcript_name "RP24-73D4.9-002"; exon_number 4; exon_id "OTTMUSE00000779218.1"; tag "RNA_Seq_supported_partial"; protein_id "OTTMUSP00000081329.1";
chr19	havana	CDS	12422311	12423264	.	+	0	gene_id "OTTMUSG00000059451.2"; transcript_id "OTTMUST00000156041.1"; gene_type "protein_coding"; gene_name "Olfr1441"; transcript_type "protein_coding"; transcript_name "RP24-73D4.9-002"; exon_number 4; exon_id "OTTMUSE00000779218.1"; tag "RNA_Seq_supported_partial"; protein_id "OTTMUSP00000081329.1";
chr19	havana	start_codon	12422311	12422313	.	+	0	gene_id "OTTMUSG00000059451.2"; transcript_id "OTTMUST00000156041.1"; gene_type "protein_coding"; gene_name "Olfr1441"; transcript_type "protein_coding"; transcript_name "RP24-73D4.9-002"; exon_number 4; exon_id "OTTMUSE00000779218.1"; tag "RNA_Seq_supported_partial"; protein_id "OTTMUSP00000081329.1";
chr19	havana	stop_codon	12423265	12423267	.	+	0	gene_id "OTTMUSG00000059451.2"; transcript_id "OTTMUST00000156041.1"; gene_type "protein_coding"; gene_name "Olfr1441"; transcript_type "protein_coding"; transcript_name "RP24-73D4.9-002"; exon_number 4; exon_id "OTTMUSE00000779218.1"; tag "RNA_Seq_supported_partial"; protein_id "OTTMUSP00000081329.1";
chr19	havana	UTR	12417433	12417570	.	+	.	gene_id "OTTMUSG00000059451.2"; transcript_id "OTTMUST00000156041.1"; gene_type "protein_coding"; gene_name "Olfr1441"; transcript_type "protein_coding"; transcript_name "RP24-73D4.9-002"; exon_number 1; exon_id "OTTMUSE00000779221.1"; tag "RNA_Seq_supported_partial"; protein_id "OTTMUSP00000081329.1";
chr19	havana	UTR	12417846	12417906	.	+	.	gene_id "OTTMUSG00000059451.2"; transcript_id "OTTMUST00000156041.1"; gene_type "protein_coding"; gene_name "Olfr1441"; transcript_type "protein_coding"; transcript_name "RP24-73D4.9-002"; exon_number 2; exon_id "OTTMUSE00000779220.1"; tag "RNA_Seq_supported_partial"; protein_id "OTTMUSP00000081329.1";
chr19	havana	UTR	12420288	12420441	.	+	.	gene_id "OTTMUSG00000059451.2"; transcript_id "OTTMUST00000156041.1"; gene_type "protein_coding"; gene_name "Olfr1441"; transcript_type "protein_coding"; transcript_name "RP24-73D4.9-002"; exon_number 3; exon_id "OTTMUSE00000779225.1"; tag "RNA_Seq_supported_partial"; protein_id "OTTMUSP00000081329.1";
chr19	havana	UTR	12421792	12422310	.	+	.	gene_id "OTTMUSG00000059451.2"; transcript_id "OTTMUST00000156041.1"; gene_type "protein_coding"; gene_name "Olfr1441"; transcript_type "protein_coding"; transcript_name "RP24-73D4.9-002"; exon_number 4; exon_id "OTTMUSE00000779218.1"; tag "RNA_Seq_supported_partial"; protein_id "OTTMUSP00000081329.1";
chr19	havana	UTR	12423265	12423569	.	+	.	gene_id "OTTMUSG00000059451.2"; transcript_id "OTTMUST00000156041.1"; gene_type "protein_coding"; gene_name "Olfr1441"; transcript_type "protein_coding"; transcript_name "RP24-73D4.9-002"; exon_number 4; exon_id "OTTMUSE00000779218.1"; tag "RNA_Seq_supported_partial"; protein_id "OTTMUSP00000081329.1";
chr19	havana	exon	12670439	12670712	.	+	.	gene_id "OTTMUSG00000059452.4"; transcript_id "OTTMUST00000145899.3"; gene_type "protein_coding"; gene_name "Olfr1442"; transcript_type "protein_coding"; transcript_name "RP23-62N8.1-002"; exon_number 1; exon_id "OTTMUSE00000779227.1"; tag "alternative_5_UTR"; tag "RNA_Seq_supported_partial"; protein_id "OTTMUSP00000081330.2";
chr19	havana	exon	12671024	12671122	.	+	.	gene_id "OTTMUSG00000059452.4"; transcript_id "OTTMUST00000145899.3"; gene_type "protein_coding"; gene_name "Olfr1442"; transcript_type "protein_coding"; transcript_name "RP23-62N8.1-002"; exon_number 2; exon_id "OTTMUSE00000779228.1"; tag "alternative_5_UTR"; tag "RNA_Seq_supported_partial"; protein_id "OTTMUSP00000081330.2";
chr19	havana	exon	12674179	12676931	.	+	.	gene_id "OTTMUSG00000059452.4"; transcript_id "OTTMUST00000145899.3"; gene_type "protein_coding"; gene_name "Olfr1442"; transcript_type "protein_coding"; transcript_name "RP23-62N8.1-002"; exon_number 3; exon_id "OTTMUSE00000779226.1"; tag "alternative_5_UTR"; tag "RNA_Seq_supported_partial"; protein_id "OTTMUSP00000081330.2";
chr19	havana	CDS	12674207	12675142	.	+	0	gene_id "OTTMUSG00000059452.4"; transcript_id "OTTMUST00000145899.3"; gene_type "protein_coding"; gene_name "Olfr1442"; transcript_type "protein_coding"; transcript_name "RP23-62N8.1-002"; exon_number 3; exon_id "OTTMUSE00000779226.1"; tag "alternative_5_UTR"; tag "RNA_Seq_supported_partial"; protein_id "OTTMUSP00000081330.2";
chr19	havana	start_codon	12674207	12674209	.	+	0	gene_id "OTTMUSG00000059452.4"; transcript_id "OTTMUST00000145899.3"; gene_type "protein_coding"; gene_name "Olfr1442"; transcript_type "protein_coding"; transcript_name "RP23-62N8.1-002"; exon_number 3; exon_id "OTTMUSE00000779226.1"; tag "alternative_5_UTR"; tag "RNA_Seq_supported_partial"; protein_id "OTTMUSP00000081330.2";
chr19	havana	stop_codon	12675143	12675145	.	+	0	gene_id "OTTMUSG00000059452.4"; transcript_id "OTTMUST00000145899.3"; gene_type "protein_coding"; gene_name "Olfr1442"; transcript_type "protein_coding"; transcript_name "RP23-62N8.1-002"; exon_number 3; exon_id "OTTMUSE00000779226.1"; tag "alternative_5_UTR"; tag "RNA_Seq_supported_partial"; protein_id "OTTMUSP00000081330.2";
chr19	havana	UTR	12670439	12670712	.	+	.	gene_id "OTTMUSG00000059452.4"; transcript_id "OTTMUST00000145899.3"; gene_type "protein_coding"; gene_name "Olfr1442"; transcript_type "protein_coding"; transcript_name "RP23-62N8.1-002"; exon_number 1; exon_id "OTTMUSE00000779227.1"; tag "alternative_5_UTR"; tag "RNA_Seq_supported_partial"; protein_id "OTTMUSP00000081330.2";
chr19	havana	UTR	12671024	12671122	.	+	.	gene_id "OTTMUSG00000059452.4"; transcript_id "OTTMUST00000145899.3"; gene_type "protein_coding"; gene_name "Olfr1442"; transcript_type "protein_coding"; transcript_name "RP23-62N8.1-002"; exon_number 2; exon_id "OTTMUSE00000779228.1"; tag "alternative_5_UTR"; tag "RNA_Seq_supported_partial"; protein_id "OTTMUSP00000081330.2";
chr19	havana	UTR	12674179	12674206	.	+	.	gene_id "OTTMUSG00000059452.4"; transcript_id "OTTMUST00000145899.3"; gene_type "protein_coding"; gene_name "Olfr1442"; transcript_type "protein_coding"; transcript_name "RP23-62N8.1-002"; exon_number 3; exon_id "OTTMUSE00000779226.1"; tag "alternative_5_UTR"; tag "RNA_Seq_supported_partial"; protein_id "OTTMUSP00000081330.2";
chr19	havana	UTR	12675143	12676931	.	+	.	gene_id "OTTMUSG00000059452.4"; transcript_id "OTTMUST00000145899.3"; gene_type "protein_coding"; gene_name "Olfr1442"; transcript_type "protein_coding"; transcript_name "RP23-62N8.1-002"; exon_number 3; exon_id "OTTMUSE00000779226.1"; tag "alternative_5_UTR"; tag "RNA_Seq_supported_partial"; protein_id "OTTMUSP00000081330.2";
chr19	havana	exon	12670456	12670850	.	+	.	gene_id "OTTMUSG00000059452.4"; transcript_id "OTTMUST00000145901.3"; gene_type "protein_coding"; gene_name "Olfr1442"; transcript_type "protein_coding"; transcript_name "RP23-62N8.1-001"; exon_number 1; exon_id "OTTMUSE00000779229.1"; tag "RNA_Seq_supported_partial"; protein_id "OTTMUSP00000081331.2";
chr19	havana	exon	12671024	12671122	.	+	.	gene_id "OTTMUSG00000059452.4"; transcript_id "OTTMUST00000145901.3"; gene_type "protein_coding"; gene_name "Olfr1442"; transcript_type "protein_coding"; transcript_name "RP23-62N8.1-001"; exon_number 2; exon_id "OTTMUSE00000779228.1"; tag "RNA_Seq_supported_partial"; protein_id "OTTMUSP00000081331.2";
chr19	havana	exon	12674179	12677277	.	+	.	gene_id "OTTMUSG00000059452.4"; transcript_id "OTTMUST00000145901.3"; gene_type "protein_coding"; gene_name "Olfr1442"; transcript_type "protein_coding"; transcript_name "RP23-62N8.1-001"; exon_number 3; exon_id "OTTMUSE00000779230.1"; tag "RNA_Seq_supported_partial"; protein_id "OTTMUSP00000081331.2";
chr19	havana	CDS	12674207	12675142	.	+	0	gene_id "OTTMUSG00000059452.4"; transcript_id "OTTMUST00000145901.3"; gene_type "protein_coding"; gene_name "Olfr1442"; transcript_type "protein_coding"; transcript_name "RP23-62N8.1-001"; exon_number 3; exon_id "OTTMUSE00000779230.1"; tag "RNA_Seq_supported_partial"; protein_id "OTTMUSP00000081331.2";
chr19	havana	start_codon	12674207	12674209	.	+	0	gene_id "OTTMUSG00000059452.4"; transcript_id "OTTMUST00000145901.3"; gene_type "protein_coding"; gene_name "Olfr1442"; transcript_type "protein_coding"; transcript_name "RP23-62N8.1-001"; exon_number 3; exon_id "OTTMUSE00000779230.1"; tag "RNA_Seq_supported_partial"; protein_id "OTTMUSP00000081331.2";
chr19	havana	stop_codon	12675143	12675145	.	+	0	gene_id "OTTMUSG00000059452.4"; transcript_id "OTTMUST00000145901.3"; gene_type "protein_coding"; gene_name "Olfr1442"; transcript_type "protein_coding"; transcript_name "RP23-62N8.1-001"; exon_number 3; exon_id "OTTMUSE00000779230.1"; tag "RNA_Seq_supported_partial"; protein_id "OTTMUSP00000081331.2";
chr19	havana	UTR	12670456	12670850	.	+	.	gene_id "OTTMUSG00000059452.4"; transcript_id "OTTMUST00000145901.3"; gene_type "protein_coding"; gene_name "Olfr1442"; transcript_type "protein_coding"; transcript_name "RP23-62N8.1-001"; exon_number 1; exon_id "OTTMUSE00000779229.1"; tag "RNA_Seq_supported_partial"; protein_id "OTTMUSP00000081331.2";
chr19	havana	UTR	12671024	12671122	.	+	.	gene_id "OTTMUSG00000059452.4"; transcript_id "OTTMUST00000145901.3"; gene_type "protein_coding"; gene_name "Olfr1442"; transcript_type "protein_coding"; transcript_name "RP23-62N8.1-001"; exon_number 2; exon_id "OTTMUSE00000779228.1"; tag "RNA_Seq_supported_partial"; protein_id "OTTMUSP00000081331.2";
chr19	havana	UTR	12674179	12674206	.	+	.	gene_id "OTTMUSG00000059452.4"; transcript_id "OTTMUST00000145901.3"; gene_type "protein_coding"; gene_name "Olfr1442"; transcript_type "protein_coding"; transcript_name "RP23-62N8.1-001"; exon_number 3; exon_id "OTTMUSE00000779230.1"; tag "RNA_Seq_supported_partial"; protein_id "OTTMUSP00000081331.2";
chr19	havana	UTR	12675143	12677277	.	+	.	gene_id "OTTMUSG00000059452.4"; transcript_id "OTTMUST00000145901.3"; gene_type "protein_coding"; gene_name "Olfr1442"; transcript_type "protein_coding"; transcript_name "RP23-62N8.1-001"; exon_number 3; exon_id "OTTMUSE00000779230.1"; tag "RNA_Seq_supported_partial"; protein_id "OTTMUSP00000081331.2";
chr19	havana	exon	12670574	12670869	.	+	.	gene_id "OTTMUSG00000059452.4"; transcript_id "OTTMUST00000145900.2"; gene_type "protein_coding"; gene_name "Olfr1442"; transcript_type "protein_coding"; transcript_name "RP23-62N8.1-003"; exon_number 1; exon_id "OTTMUSE00000742623.1"; tag "alternative_5_UTR"; tag "RNA_Seq_supported_partial"; protein_id "OTTMUSP00000076020.2";
chr19	havana	exon	12671024	12671122	.	+	.	gene_id "OTTMUSG00000059452.4"; transcript_id "OTTMUST00000145900.2"; gene_type "protein_coding"; gene_name "Olfr1442"; transcript_type "protein_coding"; transcript_name "RP23-62N8.1-003"; exon_number 2; exon_id "OTTMUSE00000779228.1"; tag "alternative_5_UTR"; tag "RNA_Seq_supported_partial"; protein_id "OTTMUSP00000076020.2";
chr19	havana	exon	12674179	12676931	.	+	.	gene_id "OTTMUSG00000059452.4"; transcript_id "OTTMUST00000145900.2"; gene_type "protein_coding"; gene_name "Olfr1442"; transcript_type "protein_coding"; transcript_name "RP23-62N8.1-003"; exon_number 3; exon_id "OTTMUSE00000779226.1"; tag "alternative_5_UTR"; tag "RNA_Seq_supported_partial"; protein_id "OTTMUSP00000076020.2";
chr19	havana	CDS	12674207	12675142	.	+	0	gene_id "OTTMUSG00000059452.4"; transcript_id "OTTMUST00000145900.2"; gene_type "protein_coding"; gene_name "Olfr1442"; transcript_type "protein_coding"; transcript_name "RP23-62N8.1-003"; exon_number 3; exon_id "OTTMUSE00000779226.1"; tag "alternative_5_UTR"; tag "RNA_Seq_supported_partial"; protein_id "OTTMUSP00000076020.2";
chr19	havana	start_codon	12674207	12674209	.	+	0	gene_id "OTTMUSG00000059452.4"; transcript_id "OTTMUST00000145900.2"; gene_type "protein_coding"; gene_name "Olfr1442"; transcript_type "protein_coding"; transcript_name "RP23-62N8.1-003"; exon_number 3; exon_id "OTTMUSE00000779226.1"; tag "alternative_5_UTR"; tag "RNA_Seq_supported_partial"; protein_id "OTTMUSP00000076020.2";
chr19	havana	stop_codon	12675143	12675145	.	+	0	gene_id "OTTMUSG00000059452.4"; transcript_id "OTTMUST00000145900.2"; gene_type "protein_coding"; gene_name "Olfr1442"; transcript_type "protein_coding"; transcript_name "RP23-62N8.1-003"; exon_number 3; exon_id "OTTMUSE00000779226.1"; tag "alternative_5_UTR"; tag "RNA_Seq_supported_partial"; protein_id "OTTMUSP00000076020.2";
chr19	havana	UTR	12670574	12670869	.	+	.	gene_id "OTTMUSG00000059452.4"; transcript_id "OTTMUST00000145900.2"; gene_type "protein_coding"; gene_name "Olfr1442"; transcript_type "protein_coding"; transcript_name "RP23-62N8.1-003"; exon_number 1; exon_id "OTTMUSE00000742623.1"; tag "alternative_5_UTR"; tag "RNA_Seq_supported_partial"; protein_id "OTTMUSP00000076020.2";
chr19	havana	UTR	12671024	12671122	.	+	.	gene_id "OTTMUSG00000059452.4"; transcript_id "OTTMUST00000145900.2"; gene_type "protein_coding"; gene_name "Olfr1442"; transcript_type "protein_coding"; transcript_name "RP23-62N8.1-003"; exon_number 2; exon_id "OTTMUSE00000779228.1"; tag "alternative_5_UTR"; tag "RNA_Seq_supported_partial"; protein_id "OTTMUSP00000076020.2";
chr19	havana	UTR	12674179	12674206	.	+	.	gene_id "OTTMUSG00000059452.4"; transcript_id "OTTMUST00000145900.2"; gene_type "protein_coding"; gene_name "Olfr1442"; transcript_type "protein_coding"; transcript_name "RP23-62N8.1-003"; exon_number 3; exon_id "OTTMUSE00000779226.1"; tag "alternative_5_UTR"; tag "RNA_Seq_supported_partial"; protein_id "OTTMUSP00000076020.2";
chr19	havana	UTR	12675143	12676931	.	+	.	gene_id "OTTMUSG00000059452.4"; transcript_id "OTTMUST00000145900.2"; gene_type "protein_coding"; gene_name "Olfr1442"; transcript_type "protein_coding"; transcript_name "RP23-62N8.1-003"; exon_number 3; exon_id "OTTMUSE00000779226.1"; tag "alternative_5_UTR"; tag "RNA_Seq_supported_partial"; protein_id "OTTMUSP00000076020.2";
chr19	havana	exon	12678112	12678635	.	+	.	gene_id "OTTMUSG00000059453.2"; transcript_id "OTTMUST00000156042.1"; gene_type "protein_coding"; gene_name "Olfr1443"; transcript_type "nonsense_mediated_decay"; transcript_name "RP23-62N8.2-002"; exon_number 1; exon_id "OTTMUSE00000779235.1"; tag "RNA_Seq_supported_partial"; protein_id "OTTMUSP00000081333.1";
chr19	havana	exon	12679084	12679185	.	+	.	gene_id "OTTMUSG00000059453.2"; transcript_id "OTTMUST00000156042.1"; gene_type "protein_coding"; gene_name "Olfr1443"; transcript_type "nonsense_mediated_decay"; transcript_name "RP23-62N8.2-002"; exon_number 2; exon_id "OTTMUSE00000779238.1"; tag "RNA_Seq_supported_partial"; protein_id "OTTMUSP00000081333.1";
chr19	havana	exon	12680081	12681479	.	+	.	gene_id "OTTMUSG00000059453.2"; transcript_id "OTTMUST00000156042.1"; gene_type "protein_coding"; gene_name "Olfr1443"; transcript_type "nonsense_mediated_decay"; transcript_name "RP23-62N8.2-002"; exon_number 3; exon_id "OTTMUSE00000779232.1"; tag "RNA_Seq_supported_partial"; protein_id "OTTMUSP00000081333.1";
chr19	havana	CDS	12680110	12681045	.	+	0	gene_id "OTTMUSG00000059453.2"; transcript_id "OTTMUST00000156042.1"; gene_type "protein_coding"; gene_name "Olfr1443"; transcript_type "nonsense_mediated_decay"; transcript_name "RP23-62N8.2-002"; exon_number 3; exon_id "OTTMUSE00000779232.1"; tag "RNA_Seq_supported_partial"; protein_id "OTTMUSP00000081333.1";
chr19	havana	start_codon	12680110	12680112	.	+	0	gene_id "OTTMUSG00000059453.2"; transcript_id "OTTMUST00000156042.1"; gene_type "protein_coding"; gene_name "Olfr1443"; transcript_type "nonsense_mediated_decay"; transcript_name "RP23-62N8.2-002"; exon_number 3; exon_id "OTTMUSE00000779232.1"; tag "RNA_Seq_supported_partial"; protein_id "OTTMUSP00000081333.1";
chr19	havana	stop_codon	12681046	12681048	.	+	0	gene_id "OTTMUSG00000059453.2"; transcript_id "OTTMUST00000156042.1"; gene_type "protein_coding"; gene_name "Olfr1443"; transcript_type "nonsense_mediated_decay"; transcript_name "RP23-62N8.2-002"; exon_number 3; exon_id "OTTMUSE00000779232.1"; tag "RNA_Seq_supported_partial"; protein_id "OTTMUSP00000081333.1";
chr19	havana	exon	12682925	12683843	.	+	.	gene_id "OTTMUSG00000059453.2"; transcript_id "OTTMUST00000156042.1"; gene_type "protein_coding"; gene_name "Olfr1443"; transcript_type "nonsense_mediated_decay"; transcript_name "RP23-62N8.2-002"; exon_number 4; exon_id "OTTMUSE00000779237.1"; tag "RNA_Seq_supported_partial"; protein_id "OTTMUSP00000081333.1";
chr19	havana	UTR	12678112	12678635	.	+	.	gene_id "OTTMUSG00000059453.2"; transcript_id "OTTMUST00000156042.1"; gene_type "protein_coding"; gene_name "Olfr1443"; transcript_type "nonsense_mediated_decay"; transcript_name "RP23-62N8.2-002"; exon_number 1; exon_id "OTTMUSE00000779235.1"; tag "RNA_Seq_supported_partial"; protein_id "OTTMUSP00000081333.1";
chr19	havana	UTR	12679084	12679185	.	+	.	gene_id "OTTMUSG00000059453.2"; transcript_id "OTTMUST00000156042.1"; gene_type "protein_coding"; gene_name "Olfr1443"; transcript_type "nonsense_mediated_decay"; transcript_name "RP23-62N8.2-002"; exon_number 2; exon_id "OTTMUSE00000779238.1"; tag "RNA_Seq_supported_partial"; protein_id "OTTMUSP00000081333.1";
chr19	havana	UTR	12680081	12680109	.	+	.	gene_id "OTTMUSG00000059453.2"; transcript_id "OTTMUST00000156042.1"; gene_type "protein_coding"; gene_name "Olfr1443"; transcript_type "nonsense_mediated_decay"; transcript_name "RP23-62N8.2-002"; exon_number 3; exon_id "OTTMUSE00000779232.1"; tag "RNA_Seq_supported_partial"; protein_id "OTTMUSP00000081333.1";
chr19	havana	UTR	12681046	12681479	.	+	.	gene_id "OTTMUSG00000059453.2"; transcript_id "OTTMUST00000156042.1"; gene_type "protein_coding"; gene_name "Olfr1443"; transcript_type "nonsense_mediated_decay"; transcript_name "RP23-62N8.2-002"; exon_number 3; exon_id "OTTMUSE00000779232.1"; tag "RNA_Seq_supported_partial"; protein_id "OTTMUSP00000081333.1";
chr19	havana	UTR	12682925	12683843	.	+	.	gene_id "OTTMUSG00000059453.2"; transcript_id "OTTMUST00000156042.1"; gene_type "protein_coding"; gene_name "Olfr1443"; transcript_type "nonsense_mediated_decay"; transcript_name "RP23-62N8.2-002"; exon_number 4; exon_id "OTTMUSE00000779237.1"; tag "RNA_Seq_supported_partial"; protein_id "OTTMUSP00000081333.1";
chr19	havana	exon	12678123	12678147	.	+	.	gene_id "OTTMUSG00000059453.2"; transcript_id "OTTMUST00000156043.1"; gene_type "protein_coding"; gene_name "Olfr1443"; transcript_type "protein_coding"; transcript_name "RP23-62N8.2-003"; exon_number 1; exon_id "OTTMUSE00000779236.1"; tag "RNA_Seq_supported_partial"; protein_id "OTTMUSP00000081334.1";
chr19	havana	exon	12678539	12678635	.	+	.	gene_id "OTTMUSG00000059453.2"; transcript_id "OTTMUST00000156043.1"; gene_type "protein_coding"; gene_name "Olfr1443"; transcript_type "protein_coding"; transcript_name "RP23-62N8.2-003"; exon_number 2; exon_id "OTTMUSE00000779234.1"; tag "RNA_Seq_supported_partial"; protein_id "OTTMUSP00000081334.1";
chr19	havana	exon	12679084	12679185	.	+	.	gene_id "OTTMUSG00000059453.2"; transcript_id "OTTMUST00000156043.1"; gene_type "protein_coding"; gene_name "Olfr1443"; transcript_type "protein_coding"; transcript_name "RP23-62N8.2-003"; exon_number 3; exon_id "OTTMUSE00000779238.1"; tag "RNA_Seq_supported_partial"; protein_id "OTTMUSP00000081334.1";
chr19	havana	exon	12680081	12683851	.	+	.	gene_id "OTTMUSG00000059453.2"; transcript_id "OTTMUST00000156043.1"; gene_type "protein_coding"; gene_name "Olfr1443"; transcript_type "protein_coding"; transcript_name "RP23-62N8.2-003"; exon_number 4; exon_id "OTTMUSE00000779239.1"; tag "RNA_Seq_supported_partial"; protein_id "OTTMUSP00000081334.1";
chr19	havana	CDS	12680110	12681045	.	+	0	gene_id "OTTMUSG00000059453.2"; transcript_id "OTTMUST00000156043.1"; gene_type "protein_coding"; gene_name "Olfr1443"; transcript_type "protein_coding"; transcript_name "RP23-62N8.2-003"; exon_number 4; exon_id "OTTMUSE00000779239.1"; tag "RNA_Seq_supported_partial"; protein_id "OTTMUSP00000081334.1";
chr19	havana	start_codon	12680110	12680112	.	+	0	gene_id "OTTMUSG00000059453.2"; transcript_id "OTTMUST00000156043.1"; gene_type "protein_coding"; gene_name "Olfr1443"; transcript_type "protein_coding"; transcript_name "RP23-62N8.2-003"; exon_number 4; exon_id "OTTMUSE00000779239.1"; tag "RNA_Seq_supported_partial"; protein_id "OTTMUSP00000081334.1";
chr19	havana	stop_codon	12681046	12681048	.	+	0	gene_id "OTTMUSG00000059453.2"; transcript_id "OTTMUST00000156043.1"; gene_type "protein_coding"; gene_name "Olfr1443"; transcript_type "protein_coding"; transcript_name "RP23-62N8.2-003"; exon_number 4; exon_id "OTTMUSE00000779239.1"; tag "RNA_Seq_supported_partial"; protein_id "OTTMUSP00000081334.1";
chr19	havana	UTR	12678123	12678147	.	+	.	gene_id "OTTMUSG00000059453.2"; transcript_id "OTTMUST00000156043.1"; gene_type "protein_coding"; gene_name "Olfr1443"; transcript_type "protein_coding"; transcript_name "RP23-62N8.2-003"; exon_number 1; exon_id "OTTMUSE00000779236.1"; tag "RNA_Seq_supported_partial"; protein_id "OTTMUSP00000081334.1";
chr19	havana	UTR	12678539	12678635	.	+	.	gene_id "OTTMUSG00000059453.2"; transcript_id "OTTMUST00000156043.1"; gene_type "protein_coding"; gene_name "Olfr1443"; transcript_type "protein_coding"; transcript_name "RP23-62N8.2-003"; exon_number 2; exon_id "OTTMUSE00000779234.1"; tag "RNA_Seq_supported_partial"; protein_id "OTTMUSP00000081334.1";
chr19	havana	UTR	12679084	12679185	.	+	.	gene_id "OTTMUSG00000059453.2"; transcript_id "OTTMUST00000156043.1"; gene_type "protein_coding"; gene_name "Olfr1443"; transcript_type "protein_coding"; transcript_name "RP23-62N8.2-003"; exon_number 3; exon_id "OTTMUSE00000779238.1"; tag "RNA_Seq_supported_partial"; protein_id "OTTMUSP00000081334.1";
chr19	havana	UTR	12680081	12680109	.	+	.	gene_id "OTTMUSG00000059453.2"; transcript_id "OTTMUST00000156043.1"; gene_type "protein_coding"; gene_name "Olfr1443"; transcript_type "protein_coding"; transcript_name "RP23-62N8.2-003"; exon_number 4; exon_id "OTTMUSE00000779239.1"; tag "RNA_Seq_supported_partial"; protein_id "OTTMUSP00000081334.1";
chr19	havana	UTR	12681046	12683851	.	+	.	gene_id "OTTMUSG00000059453.2"; transcript_id "OTTMUST00000156043.1"; gene_type "protein_coding"; gene_name "Olfr1443"; transcript_type "protein_coding"; transcript_name "RP23-62N8.2-003"; exon_number 4; exon_id "OTTMUSE00000779239.1"; tag "RNA_Seq_supported_partial"; protein_id "OTTMUSP00000081334.1";
chr19	havana	exon	12678166	12678635	.	+	.	gene_id "OTTMUSG00000059453.2"; transcript_id "OTTMUST00000145902.2"; gene_type "protein_coding"; gene_name "Olfr1443"; transcript_type "protein_coding"; transcript_name "RP23-62N8.2-001"; exon_number 1; exon_id "OTTMUSE00000779233.1"; tag "RNA_Seq_supported_partial"; protein_id "OTTMUSP00000081332.1";
chr19	havana	exon	12679084	12679185	.	+	.	gene_id "OTTMUSG00000059453.2"; transcript_id "OTTMUST00000145902.2"; gene_type "protein_coding"; gene_name "Olfr1443"; transcript_type "protein_coding"; transcript_name "RP23-62N8.2-001"; exon_number 2; exon_id "OTTMUSE00000779238.1"; tag "RNA_Seq_supported_partial"; protein_id "OTTMUSP00000081332.1";
chr19	havana	exon	12680081	12683851	.	+	.	gene_id "OTTMUSG00000059453.2"; transcript_id "OTTMUST00000145902.2"; gene_type "protein_coding"; gene_name "Olfr1443"; transcript_type "protein_coding"; transcript_name "RP23-62N8.2-001"; exon_number 3; exon_id "OTTMUSE00000779239.1"; tag "RNA_Seq_supported_partial"; protein_id "OTTMUSP00000081332.1";
chr19	havana	CDS	12680110	12681045	.	+	0	gene_id "OTTMUSG00000059453.2"; transcript_id "OTTMUST00000145902.2"; gene_type "protein_coding"; gene_name "Olfr1443"; transcript_type "protein_coding"; transcript_name "RP23-62N8.2-001"; exon_number 3; exon_id "OTTMUSE00000779239.1"; tag "RNA_Seq_supported_partial"; protein_id "OTTMUSP00000081332.1";
chr19	havana	start_codon	12680110	12680112	.	+	0	gene_id "OTTMUSG00000059453.2"; transcript_id "OTTMUST00000145902.2"; gene_type "protein_coding"; gene_name "Olfr1443"; transcript_type "protein_coding"; transcript_name "RP23-62N8.2-001"; exon_number 3; exon_id "OTTMUSE00000779239.1"; tag "RNA_Seq_supported_partial"; protein_id "OTTMUSP00000081332.1";
chr19	havana	stop_codon	12681046	12681048	.	+	0	gene_id "OTTMUSG00000059453.2"; transcript_id "OTTMUST00000145902.2"; gene_type "protein_coding"; gene_name "Olfr1443"; transcript_type "protein_coding"; transcript_name "RP23-62N8.2-001"; exon_number 3; exon_id "OTTMUSE00000779239.1"; tag "RNA_Seq_supported_partial"; protein_id "OTTMUSP00000081332.1";
chr19	havana	UTR	12678166	12678635	.	+	.	gene_id "OTTMUSG00000059453.2"; transcript_id "OTTMUST00000145902.2"; gene_type "protein_coding"; gene_name "Olfr1443"; transcript_type "protein_coding"; transcript_name "RP23-62N8.2-001"; exon_number 1; exon_id "OTTMUSE00000779233.1"; tag "RNA_Seq_supported_partial"; protein_id "OTTMUSP00000081332.1";
chr19	havana	UTR	12679084	12679185	.	+	.	gene_id "OTTMUSG00000059453.2"; transcript_id "OTTMUST00000145902.2"; gene_type "protein_coding"; gene_name "Olfr1443"; transcript_type "protein_coding"; transcript_name "RP23-62N8.2-001"; exon_number 2; exon_id "OTTMUSE00000779238.1"; tag "RNA_Seq_supported_partial"; protein_id "OTTMUSP00000081332.1";
chr19	havana	UTR	12680081	12680109	.	+	.	gene_id "OTTMUSG00000059453.2"; transcript_id "OTTMUST00000145902.2"; gene_type "protein_coding"; gene_name "Olfr1443"; transcript_type "protein_coding"; transcript_name "RP23-62N8.2-001"; exon_number 3; exon_id "OTTMUSE00000779239.1"; tag "RNA_Seq_supported_partial"; protein_id "OTTMUSP00000081332.1";
chr19	havana	UTR	12681046	12683851	.	+	.	gene_id "OTTMUSG00000059453.2"; transcript_id "OTTMUST00000145902.2"; gene_type "protein_coding"; gene_name "Olfr1443"; transcript_type "protein_coding"; transcript_name "RP23-62N8.2-001"; exon_number 3; exon_id "OTTMUSE00000779239.1"; tag "RNA_Seq_supported_partial"; protein_id "OTTMUSP00000081332.1";
chr19	havana	exon	12681771	12681915	.	+	.	gene_id "OTTMUSG00000059712.1"; transcript_id "OTTMUST00000146389.1"; gene_type "unprocessed_pseudogene"; gene_name "RP23-62N8.4"; transcript_type "unprocessed_pseudogene"; transcript_name "RP23-62N8.4-001"; exon_number 1; exon_id "OTTMUSE00000744059.1";
chr19	havana	exon	12857283	12857478	.	+	.	gene_id "OTTMUSG00000059454.2"; transcript_id "OTTMUST00000155331.1"; gene_type "protein_coding"; gene_name "Olfr1444"; transcript_type "protein_coding"; transcript_name "RP24-84O13.2-002"; exon_number 1; exon_id "OTTMUSE00000776374.1"; tag "RNA_Seq_supported_partial"; protein_id "OTTMUSP00000080473.1";
chr19	havana	exon	12861765	12863440	.	+	.	gene_id "OTTMUSG00000059454.2"; transcript_id "OTTMUST00000155331.1"; gene_type "protein_coding"; gene_name "Olfr1444"; transcript_type "protein_coding"; transcript_name "RP24-84O13.2-002"; exon_number 2; exon_id "OTTMUSE00000776375.1"; tag "RNA_Seq_supported_partial"; protein_id "OTTMUSP00000080473.1";
chr19	havana	CDS	12861777	12862733	.	+	0	gene_id "OTTMUSG00000059454.2"; transcript_id "OTTMUST00000155331.1"; gene_type "protein_coding"; gene_name "Olfr1444"; transcript_type "protein_coding"; transcript_name "RP24-84O13.2-002"; exon_number 2; exon_id "OTTMUSE00000776375.1"; tag "RNA_Seq_supported_partial"; protein_id "OTTMUSP00000080473.1";
chr19	havana	start_codon	12861777	12861779	.	+	0	gene_id "OTTMUSG00000059454.2"; transcript_id "OTTMUST00000155331.1"; gene_type "protein_coding"; gene_name "Olfr1444"; transcript_type "protein_coding"; transcript_name "RP24-84O13.2-002"; exon_number 2; exon_id "OTTMUSE00000776375.1"; tag "RNA_Seq_supported_partial"; protein_id "OTTMUSP00000080473.1";
chr19	havana	stop_codon	12862734	12862736	.	+	0	gene_id "OTTMUSG00000059454.2"; transcript_id "OTTMUST00000155331.1"; gene_type "protein_coding"; gene_name "Olfr1444"; transcript_type "protein_coding"; transcript_name "RP24-84O13.2-002"; exon_number 2; exon_id "OTTMUSE00000776375.1"; tag "RNA_Seq_supported_partial"; protein_id "OTTMUSP00000080473.1";
chr19	havana	UTR	12857283	12857478	.	+	.	gene_id "OTTMUSG00000059454.2"; transcript_id "OTTMUST00000155331.1"; gene_type "protein_coding"; gene_name "Olfr1444"; transcript_type "protein_coding"; transcript_name "RP24-84O13.2-002"; exon_number 1; exon_id "OTTMUSE00000776374.1"; tag "RNA_Seq_supported_partial"; protein_id "OTTMUSP00000080473.1";
chr19	havana	UTR	12861765	12861776	.	+	.	gene_id "OTTMUSG00000059454.2"; transcript_id "OTTMUST00000155331.1"; gene_type "protein_coding"; gene_name "Olfr1444"; transcript_type "protein_coding"; transcript_name "RP24-84O13.2-002"; exon_number 2; exon_id "OTTMUSE00000776375.1"; tag "RNA_Seq_supported_partial"; protein_id "OTTMUSP00000080473.1";
chr19	havana	UTR	12862734	12863440	.	+	.	gene_id "OTTMUSG00000059454.2"; transcript_id "OTTMUST00000155331.1"; gene_type "protein_coding"; gene_name "Olfr1444"; transcript_type "protein_coding"; transcript_name "RP24-84O13.2-002"; exon_number 2; exon_id "OTTMUSE00000776375.1"; tag "RNA_Seq_supported_partial"; protein_id "OTTMUSP00000080473.1";
chr19	havana	exon	12861742	12862870	.	+	.	gene_id "OTTMUSG00000059454.2"; transcript_id "OTTMUST00000145903.1"; gene_type "protein_coding"; gene_name "Olfr1444"; transcript_type "protein_coding"; transcript_name "RP24-84O13.2-001"; exon_number 1; exon_id "OTTMUSE00000742631.1"; protein_id "OTTMUSP00000076023.1";
chr19	havana	CDS	12861777	12862733	.	+	0	gene_id "OTTMUSG00000059454.2"; transcript_id "OTTMUST00000145903.1"; gene_type "protein_coding"; gene_name "Olfr1444"; transcript_type "protein_coding"; transcript_name "RP24-84O13.2-001"; exon_number 1; exon_id "OTTMUSE00000742631.1"; protein_id "OTTMUSP00000076023.1";
chr19	havana	start_codon	12861777	12861779	.	+	0	gene_id "OTTMUSG00000059454.2"; transcript_id "OTTMUST00000145903.1"; gene_type "protein_coding"; gene_name "Olfr1444"; transcript_type "protein_coding"; transcript_name "RP24-84O13.2-001"; exon_number 1; exon_id "OTTMUSE00000742631.1"; protein_id "OTTMUSP00000076023.1";
chr19	havana	stop_codon	12862734	12862736	.	+	0	gene_id "OTTMUSG00000059454.2"; transcript_id "OTTMUST00000145903.1"; gene_type "protein_coding"; gene_name "Olfr1444"; transcript_type "protein_coding"; transcript_name "RP24-84O13.2-001"; exon_number 1; exon_id "OTTMUSE00000742631.1"; protein_id "OTTMUSP00000076023.1";
chr19	havana	UTR	12861742	12861776	.	+	.	gene_id "OTTMUSG00000059454.2"; transcript_id "OTTMUST00000145903.1"; gene_type "protein_coding"; gene_name "Olfr1444"; transcript_type "protein_coding"; transcript_name "RP24-84O13.2-001"; exon_number 1; exon_id "OTTMUSE00000742631.1"; protein_id "OTTMUSP00000076023.1";
chr19	havana	UTR	12862734	12862870	.	+	.	gene_id "OTTMUSG00000059454.2"; transcript_id "OTTMUST00000145903.1"; gene_type "protein_coding"; gene_name "Olfr1444"; transcript_type "protein_coding"; transcript_name "RP24-84O13.2-001"; exon_number 1; exon_id "OTTMUSE00000742631.1"; protein_id "OTTMUSP00000076023.1";
chr19	havana	exon	12883855	12884855	.	+	.	gene_id "OTTMUSG00000059455.1"; transcript_id "OTTMUST00000145904.1"; gene_type "protein_coding"; gene_name "Olfr1445"; transcript_type "protein_coding"; transcript_name "RP24-84O13.3-001"; exon_number 1; exon_id "OTTMUSE00000742632.1"; protein_id "OTTMUSP00000076024.1";
chr19	havana	CDS	12883883	12884824	.	+	0	gene_id "OTTMUSG00000059455.1"; transcript_id "OTTMUST00000145904.1"; gene_type "protein_coding"; gene_name "Olfr1445"; transcript_type "protein_coding"; transcript_name "RP24-84O13.3-001"; exon_number 1; exon_id "OTTMUSE00000742632.1"; protein_id "OTTMUSP00000076024.1";
chr19	havana	start_codon	12883883	12883885	.	+	0	gene_id "OTTMUSG00000059455.1"; transcript_id "OTTMUST00000145904.1"; gene_type "protein_coding"; gene_name "Olfr1445"; transcript_type "protein_coding"; transcript_name "RP24-84O13.3-001"; exon_number 1; exon_id "OTTMUSE00000742632.1"; protein_id "OTTMUSP00000076024.1";
chr19	havana	stop_codon	12884825	12884827	.	+	0	gene_id "OTTMUSG00000059455.1"; transcript_id "OTTMUST00000145904.1"; gene_type "protein_coding"; gene_name "Olfr1445"; transcript_type "protein_coding"; transcript_name "RP24-84O13.3-001"; exon_number 1; exon_id "OTTMUSE00000742632.1"; protein_id "OTTMUSP00000076024.1";
chr19	havana	UTR	12883855	12883882	.	+	.	gene_id "OTTMUSG00000059455.1"; transcript_id "OTTMUST00000145904.1"; gene_type "protein_coding"; gene_name "Olfr1445"; transcript_type "protein_coding"; transcript_name "RP24-84O13.3-001"; exon_number 1; exon_id "OTTMUSE00000742632.1"; protein_id "OTTMUSP00000076024.1";
chr19	havana	UTR	12884825	12884855	.	+	.	gene_id "OTTMUSG00000059455.1"; transcript_id "OTTMUST00000145904.1"; gene_type "protein_coding"; gene_name "Olfr1445"; transcript_type "protein_coding"; transcript_name "RP24-84O13.3-001"; exon_number 1; exon_id "OTTMUSE00000742632.1"; protein_id "OTTMUSP00000076024.1";
chr19	havana	exon	12893432	12893524	.	-	.	gene_id "OTTMUSG00000059456.3"; transcript_id "OTTMUST00000145906.3"; gene_type "protein_coding"; gene_name "Olfr1446"; transcript_type "protein_coding"; transcript_name "RP24-84O13.4-002"; exon_number 1; exon_id "OTTMUSE00000778526.1"; tag "alternative_5_UTR"; tag "RNA_Seq_supported_partial"; protein_id "OTTMUSP00000076026.2";
chr19	havana	exon	12888266	12890589	.	-	.	gene_id "OTTMUSG00000059456.3"; transcript_id "OTTMUST00000145906.3"; gene_type "protein_coding"; gene_name "Olfr1446"; transcript_type "protein_coding"; transcript_name "RP24-84O13.4-002"; exon_number 2; exon_id "OTTMUSE00000742634.2"; tag "alternative_5_UTR"; tag "RNA_Seq_supported_partial"; protein_id "OTTMUSP00000076026.2";
chr19	havana	CDS	12889652	12890575	.	-	0	gene_id "OTTMUSG00000059456.3"; transcript_id "OTTMUST00000145906.3"; gene_type "protein_coding"; gene_name "Olfr1446"; transcript_type "protein_coding"; transcript_name "RP24-84O13.4-002"; exon_number 2; exon_id "OTTMUSE00000742634.2"; tag "alternative_5_UTR"; tag "RNA_Seq_supported_partial"; protein_id "OTTMUSP00000076026.2";
chr19	havana	start_codon	12890573	12890575	.	-	0	gene_id "OTTMUSG00000059456.3"; transcript_id "OTTMUST00000145906.3"; gene_type "protein_coding"; gene_name "Olfr1446"; transcript_type "protein_coding"; transcript_name "RP24-84O13.4-002"; exon_number 2; exon_id "OTTMUSE00000742634.2"; tag "alternative_5_UTR"; tag "RNA_Seq_supported_partial"; protein_id "OTTMUSP00000076026.2";
chr19	havana	stop_codon	12889649	12889651	.	-	0	gene_id "OTTMUSG00000059456.3"; transcript_id "OTTMUST00000145906.3"; gene_type "protein_coding"; gene_name "Olfr1446"; transcript_type "protein_coding"; transcript_name "RP24-84O13.4-002"; exon_number 2; exon_id "OTTMUSE00000742634.2"; tag "alternative_5_UTR"; tag "RNA_Seq_supported_partial"; protein_id "OTTMUSP00000076026.2";
chr19	havana	UTR	12893432	12893524	.	-	.	gene_id "OTTMUSG00000059456.3"; transcript_id "OTTMUST00000145906.3"; gene_type "protein_coding"; gene_name "Olfr1446"; transcript_type "protein_coding"; transcript_name "RP24-84O13.4-002"; exon_number 1; exon_id "OTTMUSE00000778526.1"; tag "alternative_5_UTR"; tag "RNA_Seq_supported_partial"; protein_id "OTTMUSP00000076026.2";
chr19	havana	UTR	12888266	12889651	.	-	.	gene_id "OTTMUSG00000059456.3"; transcript_id "OTTMUST00000145906.3"; gene_type "protein_coding"; gene_name "Olfr1446"; transcript_type "protein_coding"; transcript_name "RP24-84O13.4-002"; exon_number 2; exon_id "OTTMUSE00000742634.2"; tag "alternative_5_UTR"; tag "RNA_Seq_supported_partial"; protein_id "OTTMUSP00000076026.2";
chr19	havana	UTR	12890576	12890589	.	-	.	gene_id "OTTMUSG00000059456.3"; transcript_id "OTTMUST00000145906.3"; gene_type "protein_coding"; gene_name "Olfr1446"; transcript_type "protein_coding"; transcript_name "RP24-84O13.4-002"; exon_number 2; exon_id "OTTMUSE00000742634.2"; tag "alternative_5_UTR"; tag "RNA_Seq_supported_partial"; protein_id "OTTMUSP00000076026.2";
chr19	havana	exon	12889615	12890658	.	-	.	gene_id "OTTMUSG00000059456.3"; transcript_id "OTTMUST00000145905.1"; gene_type "protein_coding"; gene_name "Olfr1446"; transcript_type "protein_coding"; transcript_name "RP24-84O13.4-001"; exon_number 1; exon_id "OTTMUSE00000742637.1"; protein_id "OTTMUSP00000076025.1";
chr19	havana	CDS	12889652	12890575	.	-	0	gene_id "OTTMUSG00000059456.3"; transcript_id "OTTMUST00000145905.1"; gene_type "protein_coding"; gene_name "Olfr1446"; transcript_type "protein_coding"; transcript_name "RP24-84O13.4-001"; exon_number 1; exon_id "OTTMUSE00000742637.1"; protein_id "OTTMUSP00000076025.1";
chr19	havana	start_codon	12890573	12890575	.	-	0	gene_id "OTTMUSG00000059456.3"; transcript_id "OTTMUST00000145905.1"; gene_type "protein_coding"; gene_name "Olfr1446"; transcript_type "protein_coding"; transcript_name "RP24-84O13.4-001"; exon_number 1; exon_id "OTTMUSE00000742637.1"; protein_id "OTTMUSP00000076025.1";
chr19	havana	stop_codon	12889649	12889651	.	-	0	gene_id "OTTMUSG00000059456.3"; transcript_id "OTTMUST00000145905.1"; gene_type "protein_coding"; gene_name "Olfr1446"; transcript_type "protein_coding"; transcript_name "RP24-84O13.4-001"; exon_number 1; exon_id "OTTMUSE00000742637.1"; protein_id "OTTMUSP00000076025.1";
chr19	havana	UTR	12889615	12889651	.	-	.	gene_id "OTTMUSG00000059456.3"; transcript_id "OTTMUST00000145905.1"; gene_type "protein_coding"; gene_name "Olfr1446"; transcript_type "protein_coding"; transcript_name "RP24-84O13.4-001"; exon_number 1; exon_id "OTTMUSE00000742637.1"; protein_id "OTTMUSP00000076025.1";
chr19	havana	UTR	12890576	12890658	.	-	.	gene_id "OTTMUSG00000059456.3"; transcript_id "OTTMUST00000145905.1"; gene_type "protein_coding"; gene_name "Olfr1446"; transcript_type "protein_coding"; transcript_name "RP24-84O13.4-001"; exon_number 1; exon_id "OTTMUSE00000742637.1"; protein_id "OTTMUSP00000076025.1";
chr19	havana	exon	12893432	12893524	.	-	.	gene_id "OTTMUSG00000059456.3"; transcript_id "OTTMUST00000145907.2"; gene_type "protein_coding"; gene_name "Olfr1446"; transcript_type "protein_coding"; transcript_name "RP24-84O13.4-003"; exon_number 1; exon_id "OTTMUSE00000778526.1"; tag "alternative_5_UTR"; tag "mRNA_end_NF"; tag "cds_end_NF"; protein_id "OTTMUSP00000076027.1";
chr19	havana	exon	12891459	12891568	.	-	.	gene_id "OTTMUSG00000059456.3"; transcript_id "OTTMUST00000145907.2"; gene_type "protein_coding"; gene_name "Olfr1446"; transcript_type "protein_coding"; transcript_name "RP24-84O13.4-003"; exon_number 2; exon_id "OTTMUSE00000742633.1"; tag "alternative_5_UTR"; tag "mRNA_end_NF"; tag "cds_end_NF"; protein_id "OTTMUSP00000076027.1";
chr19	havana	exon	12890307	12890589	.	-	.	gene_id "OTTMUSG00000059456.3"; transcript_id "OTTMUST00000145907.2"; gene_type "protein_coding"; gene_name "Olfr1446"; transcript_type "protein_coding"; transcript_name "RP24-84O13.4-003"; exon_number 3; exon_id "OTTMUSE00000742635.1"; tag "alternative_5_UTR"; tag "mRNA_end_NF"; tag "cds_end_NF"; protein_id "OTTMUSP00000076027.1";
chr19	havana	CDS	12890307	12890575	.	-	0	gene_id "OTTMUSG00000059456.3"; transcript_id "OTTMUST00000145907.2"; gene_type "protein_coding"; gene_name "Olfr1446"; transcript_type "protein_coding"; transcript_name "RP24-84O13.4-003"; exon_number 3; exon_id "OTTMUSE00000742635.1"; tag "alternative_5_UTR"; tag "mRNA_end_NF"; tag "cds_end_NF"; protein_id "OTTMUSP00000076027.1";
chr19	havana	start_codon	12890573	12890575	.	-	0	gene_id "OTTMUSG00000059456.3"; transcript_id "OTTMUST00000145907.2"; gene_type "protein_coding"; gene_name "Olfr1446"; transcript_type "protein_coding"; transcript_name "RP24-84O13.4-003"; exon_number 3; exon_id "OTTMUSE00000742635.1"; tag "alternative_5_UTR"; tag "mRNA_end_NF"; tag "cds_end_NF"; protein_id "OTTMUSP00000076027.1";
chr19	havana	UTR	12893432	12893524	.	-	.	gene_id "OTTMUSG00000059456.3"; transcript_id "OTTMUST00000145907.2"; gene_type "protein_coding"; gene_name "Olfr1446"; transcript_type "protein_coding"; transcript_name "RP24-84O13.4-003"; exon_number 1; exon_id "OTTMUSE00000778526.1"; tag "alternative_5_UTR"; tag "mRNA_end_NF"; tag "cds_end_NF"; protein_id "OTTMUSP00000076027.1";
chr19	havana	UTR	12891459	12891568	.	-	.	gene_id "OTTMUSG00000059456.3"; transcript_id "OTTMUST00000145907.2"; gene_type "protein_coding"; gene_name "Olfr1446"; transcript_type "protein_coding"; transcript_name "RP24-84O13.4-003"; exon_number 2; exon_id "OTTMUSE00000742633.1"; tag "alternative_5_UTR"; tag "mRNA_end_NF"; tag "cds_end_NF"; protein_id "OTTMUSP00000076027.1";
chr19	havana	UTR	12890576	12890589	.	-	.	gene_id "OTTMUSG00000059456.3"; transcript_id "OTTMUST00000145907.2"; gene_type "protein_coding"; gene_name "Olfr1446"; transcript_type "protein_coding"; transcript_name "RP24-84O13.4-003"; exon_number 3; exon_id "OTTMUSE00000742635.1"; tag "alternative_5_UTR"; tag "mRNA_end_NF"; tag "cds_end_NF"; protein_id "OTTMUSP00000076027.1";
chr19	havana	exon	12903620	12903743	.	-	.	gene_id "OTTMUSG00000059457.2"; transcript_id "OTTMUST00000156075.1"; gene_type "protein_coding"; gene_name "Olfr1447"; transcript_type "protein_coding"; transcript_name "RP23-62N8.3-003"; exon_number 1; exon_id "OTTMUSE00000779362.1"; tag "RNA_Seq_supported_partial"; protein_id "OTTMUSP00000081375.1";
chr19	havana	exon	12903289	12903391	.	-	.	gene_id "OTTMUSG00000059457.2"; transcript_id "OTTMUST00000156075.1"; gene_type "protein_coding"; gene_name "Olfr1447"; transcript_type "protein_coding"; transcript_name "RP23-62N8.3-003"; exon_number 2; exon_id "OTTMUSE00000742640.1"; tag "RNA_Seq_supported_partial"; protein_id "OTTMUSP00000081375.1";
chr19	havana	exon	12899434	12901792	.	-	.	gene_id "OTTMUSG00000059457.2"; transcript_id "OTTMUST00000156075.1"; gene_type "protein_coding"; gene_name "Olfr1447"; transcript_type "protein_coding"; transcript_name "RP23-62N8.3-003"; exon_number 3; exon_id "OTTMUSE00000779361.1"; tag "RNA_Seq_supported_partial"; protein_id "OTTMUSP00000081375.1";
chr19	havana	CDS	12900852	12901778	.	-	0	gene_id "OTTMUSG00000059457.2"; transcript_id "OTTMUST00000156075.1"; gene_type "protein_coding"; gene_name "Olfr1447"; transcript_type "protein_coding"; transcript_name "RP23-62N8.3-003"; exon_number 3; exon_id "OTTMUSE00000779361.1"; tag "RNA_Seq_supported_partial"; protein_id "OTTMUSP00000081375.1";
chr19	havana	start_codon	12901776	12901778	.	-	0	gene_id "OTTMUSG00000059457.2"; transcript_id "OTTMUST00000156075.1"; gene_type "protein_coding"; gene_name "Olfr1447"; transcript_type "protein_coding"; transcript_name "RP23-62N8.3-003"; exon_number 3; exon_id "OTTMUSE00000779361.1"; tag "RNA_Seq_supported_partial"; protein_id "OTTMUSP00000081375.1";
chr19	havana	stop_codon	12900849	12900851	.	-	0	gene_id "OTTMUSG00000059457.2"; transcript_id "OTTMUST00000156075.1"; gene_type "protein_coding"; gene_name "Olfr1447"; transcript_type "protein_coding"; transcript_name "RP23-62N8.3-003"; exon_number 3; exon_id "OTTMUSE00000779361.1"; tag "RNA_Seq_supported_partial"; protein_id "OTTMUSP00000081375.1";
chr19	havana	UTR	12903620	12903743	.	-	.	gene_id "OTTMUSG00000059457.2"; transcript_id "OTTMUST00000156075.1"; gene_type "protein_coding"; gene_name "Olfr1447"; transcript_type "protein_coding"; transcript_name "RP23-62N8.3-003"; exon_number 1; exon_id "OTTMUSE00000779362.1"; tag "RNA_Seq_supported_partial"; protein_id "OTTMUSP00000081375.1";
chr19	havana	UTR	12903289	12903391	.	-	.	gene_id "OTTMUSG00000059457.2"; transcript_id "OTTMUST00000156075.1"; gene_type "protein_coding"; gene_name "Olfr1447"; transcript_type "protein_coding"; transcript_name "RP23-62N8.3-003"; exon_number 2; exon_id "OTTMUSE00000742640.1"; tag "RNA_Seq_supported_partial"; protein_id "OTTMUSP00000081375.1";
chr19	havana	UTR	12899434	12900851	.	-	.	gene_id "OTTMUSG00000059457.2"; transcript_id "OTTMUST00000156075.1"; gene_type "protein_coding"; gene_name "Olfr1447"; transcript_type "protein_coding"; transcript_name "RP23-62N8.3-003"; exon_number 3; exon_id "OTTMUSE00000779361.1"; tag "RNA_Seq_supported_partial"; protein_id "OTTMUSP00000081375.1";
chr19	havana	UTR	12901779	12901792	.	-	.	gene_id "OTTMUSG00000059457.2"; transcript_id "OTTMUST00000156075.1"; gene_type "protein_coding"; gene_name "Olfr1447"; transcript_type "protein_coding"; transcript_name "RP23-62N8.3-003"; exon_number 3; exon_id "OTTMUSE00000779361.1"; tag "RNA_Seq_supported_partial"; protein_id "OTTMUSP00000081375.1";
chr19	havana	exon	12900749	12901861	.	-	.	gene_id "OTTMUSG00000059457.2"; transcript_id "OTTMUST00000145908.1"; gene_type "protein_coding"; gene_name "Olfr1447"; transcript_type "protein_coding"; transcript_name "RP23-62N8.3-001"; exon_number 1; exon_id "OTTMUSE00000742641.1"; protein_id "OTTMUSP00000076028.1";
chr19	havana	CDS	12900852	12901778	.	-	0	gene_id "OTTMUSG00000059457.2"; transcript_id "OTTMUST00000145908.1"; gene_type "protein_coding"; gene_name "Olfr1447"; transcript_type "protein_coding"; transcript_name "RP23-62N8.3-001"; exon_number 1; exon_id "OTTMUSE00000742641.1"; protein_id "OTTMUSP00000076028.1";
chr19	havana	start_codon	12901776	12901778	.	-	0	gene_id "OTTMUSG00000059457.2"; transcript_id "OTTMUST00000145908.1"; gene_type "protein_coding"; gene_name "Olfr1447"; transcript_type "protein_coding"; transcript_name "RP23-62N8.3-001"; exon_number 1; exon_id "OTTMUSE00000742641.1"; protein_id "OTTMUSP00000076028.1";
chr19	havana	stop_codon	12900849	12900851	.	-	0	gene_id "OTTMUSG00000059457.2"; transcript_id "OTTMUST00000145908.1"; gene_type "protein_coding"; gene_name "Olfr1447"; transcript_type "protein_coding"; transcript_name "RP23-62N8.3-001"; exon_number 1; exon_id "OTTMUSE00000742641.1"; protein_id "OTTMUSP00000076028.1";
chr19	havana	UTR	12900749	12900851	.	-	.	gene_id "OTTMUSG00000059457.2"; transcript_id "OTTMUST00000145908.1"; gene_type "protein_coding"; gene_name "Olfr1447"; transcript_type "protein_coding"; transcript_name "RP23-62N8.3-001"; exon_number 1; exon_id "OTTMUSE00000742641.1"; protein_id "OTTMUSP00000076028.1";
chr19	havana	UTR	12901779	12901861	.	-	.	gene_id "OTTMUSG00000059457.2"; transcript_id "OTTMUST00000145908.1"; gene_type "protein_coding"; gene_name "Olfr1447"; transcript_type "protein_coding"; transcript_name "RP23-62N8.3-001"; exon_number 1; exon_id "OTTMUSE00000742641.1"; protein_id "OTTMUSP00000076028.1";
chr19	havana	exon	12903620	12903730	.	-	.	gene_id "OTTMUSG00000059457.2"; transcript_id "OTTMUST00000145909.1"; gene_type "protein_coding"; gene_name "Olfr1447"; transcript_type "protein_coding"; transcript_name "RP23-62N8.3-002"; exon_number 1; exon_id "OTTMUSE00000742639.1"; tag "alternative_5_UTR"; tag "mRNA_end_NF"; tag "cds_end_NF"; protein_id "OTTMUSP00000076029.1";
chr19	havana	exon	12903289	12903391	.	-	.	gene_id "OTTMUSG00000059457.2"; transcript_id "OTTMUST00000145909.1"; gene_type "protein_coding"; gene_name "Olfr1447"; transcript_type "protein_coding"; transcript_name "RP23-62N8.3-002"; exon_number 2; exon_id "OTTMUSE00000742640.1"; tag "alternative_5_UTR"; tag "mRNA_end_NF"; tag "cds_end_NF"; protein_id "OTTMUSP00000076029.1";
chr19	havana	exon	12901450	12901795	.	-	.	gene_id "OTTMUSG00000059457.2"; transcript_id "OTTMUST00000145909.1"; gene_type "protein_coding"; gene_name "Olfr1447"; transcript_type "protein_coding"; transcript_name "RP23-62N8.3-002"; exon_number 3; exon_id "OTTMUSE00000742638.1"; tag "alternative_5_UTR"; tag "mRNA_end_NF"; tag "cds_end_NF"; protein_id "OTTMUSP00000076029.1";
chr19	havana	CDS	12901450	12901778	.	-	0	gene_id "OTTMUSG00000059457.2"; transcript_id "OTTMUST00000145909.1"; gene_type "protein_coding"; gene_name "Olfr1447"; transcript_type "protein_coding"; transcript_name "RP23-62N8.3-002"; exon_number 3; exon_id "OTTMUSE00000742638.1"; tag "alternative_5_UTR"; tag "mRNA_end_NF"; tag "cds_end_NF"; protein_id "OTTMUSP00000076029.1";
chr19	havana	start_codon	12901776	12901778	.	-	0	gene_id "OTTMUSG00000059457.2"; transcript_id "OTTMUST00000145909.1"; gene_type "protein_coding"; gene_name "Olfr1447"; transcript_type "protein_coding"; transcript_name "RP23-62N8.3-002"; exon_number 3; exon_id "OTTMUSE00000742638.1"; tag "alternative_5_UTR"; tag "mRNA_end_NF"; tag "cds_end_NF"; protein_id "OTTMUSP00000076029.1";
chr19	havana	UTR	12903620	12903730	.	-	.	gene_id "OTTMUSG00000059457.2"; transcript_id "OTTMUST00000145909.1"; gene_type "protein_coding"; gene_name "Olfr1447"; transcript_type "protein_coding"; transcript_name "RP23-62N8.3-002"; exon_number 1; exon_id "OTTMUSE00000742639.1"; tag "alternative_5_UTR"; tag "mRNA_end_NF"; tag "cds_end_NF"; protein_id "OTTMUSP00000076029.1";
chr19	havana	UTR	12903289	12903391	.	-	.	gene_id "OTTMUSG00000059457.2"; transcript_id "OTTMUST00000145909.1"; gene_type "protein_coding"; gene_name "Olfr1447"; transcript_type "protein_coding"; transcript_name "RP23-62N8.3-002"; exon_number 2; exon_id "OTTMUSE00000742640.1"; tag "alternative_5_UTR"; tag "mRNA_end_NF"; tag "cds_end_NF"; protein_id "OTTMUSP00000076029.1";
chr19	havana	UTR	12901779	12901795	.	-	.	gene_id "OTTMUSG00000059457.2"; transcript_id "OTTMUST00000145909.1"; gene_type "protein_coding"; gene_name "Olfr1447"; transcript_type "protein_coding"; transcript_name "RP23-62N8.3-002"; exon_number 3; exon_id "OTTMUSE00000742638.1"; tag "alternative_5_UTR"; tag "mRNA_end_NF"; tag "cds_end_NF"; protein_id "OTTMUSP00000076029.1";
chr19	havana	exon	12924081	12924419	.	-	.	gene_id "OTTMUSG00000059458.2"; transcript_id "OTTMUST00000145910.2"; gene_type "protein_coding"; gene_name "Olfr1448"; transcript_type "protein_coding"; transcript_name "RP24-84O13.5-001"; exon_number 1; exon_id "OTTMUSE00000779366.1"; tag "RNA_Seq_supported_partial"; protein_id "OTTMUSP00000081376.1";
chr19	havana	exon	12920717	12921047	.	-	.	gene_id "OTTMUSG00000059458.2"; transcript_id "OTTMUST00000145910.2"; gene_type "protein_coding"; gene_name "Olfr1448"; transcript_type "protein_coding"; transcript_name "RP24-84O13.5-001"; exon_number 2; exon_id "OTTMUSE00000779364.1"; tag "RNA_Seq_supported_partial"; protein_id "OTTMUSP00000081376.1";
chr19	havana	exon	12916661	12920326	.	-	.	gene_id "OTTMUSG00000059458.2"; transcript_id "OTTMUST00000145910.2"; gene_type "protein_coding"; gene_name "Olfr1448"; transcript_type "protein_coding"; transcript_name "RP24-84O13.5-001"; exon_number 3; exon_id "OTTMUSE00000779368.1"; tag "RNA_Seq_supported_partial"; protein_id "OTTMUSP00000081376.1";
chr19	havana	CDS	12919366	12920307	.	-	0	gene_id "OTTMUSG00000059458.2"; transcript_id "OTTMUST00000145910.2"; gene_type "protein_coding"; gene_name "Olfr1448"; transcript_type "protein_coding"; transcript_name "RP24-84O13.5-001"; exon_number 3; exon_id "OTTMUSE00000779368.1"; tag "RNA_Seq_supported_partial"; protein_id "OTTMUSP00000081376.1";
chr19	havana	start_codon	12920305	12920307	.	-	0	gene_id "OTTMUSG00000059458.2"; transcript_id "OTTMUST00000145910.2"; gene_type "protein_coding"; gene_name "Olfr1448"; transcript_type "protein_coding"; transcript_name "RP24-84O13.5-001"; exon_number 3; exon_id "OTTMUSE00000779368.1"; tag "RNA_Seq_supported_partial"; protein_id "OTTMUSP00000081376.1";
chr19	havana	stop_codon	12919363	12919365	.	-	0	gene_id "OTTMUSG00000059458.2"; transcript_id "OTTMUST00000145910.2"; gene_type "protein_coding"; gene_name "Olfr1448"; transcript_type "protein_coding"; transcript_name "RP24-84O13.5-001"; exon_number 3; exon_id "OTTMUSE00000779368.1"; tag "RNA_Seq_supported_partial"; protein_id "OTTMUSP00000081376.1";
chr19	havana	UTR	12924081	12924419	.	-	.	gene_id "OTTMUSG00000059458.2"; transcript_id "OTTMUST00000145910.2"; gene_type "protein_coding"; gene_name "Olfr1448"; transcript_type "protein_coding"; transcript_name "RP24-84O13.5-001"; exon_number 1; exon_id "OTTMUSE00000779366.1"; tag "RNA_Seq_supported_partial"; protein_id "OTTMUSP00000081376.1";
chr19	havana	UTR	12920717	12921047	.	-	.	gene_id "OTTMUSG00000059458.2"; transcript_id "OTTMUST00000145910.2"; gene_type "protein_coding"; gene_name "Olfr1448"; transcript_type "protein_coding"; transcript_name "RP24-84O13.5-001"; exon_number 2; exon_id "OTTMUSE00000779364.1"; tag "RNA_Seq_supported_partial"; protein_id "OTTMUSP00000081376.1";
chr19	havana	UTR	12916661	12919365	.	-	.	gene_id "OTTMUSG00000059458.2"; transcript_id "OTTMUST00000145910.2"; gene_type "protein_coding"; gene_name "Olfr1448"; transcript_type "protein_coding"; transcript_name "RP24-84O13.5-001"; exon_number 3; exon_id "OTTMUSE00000779368.1"; tag "RNA_Seq_supported_partial"; protein_id "OTTMUSP00000081376.1";
chr19	havana	UTR	12920308	12920326	.	-	.	gene_id "OTTMUSG00000059458.2"; transcript_id "OTTMUST00000145910.2"; gene_type "protein_coding"; gene_name "Olfr1448"; transcript_type "protein_coding"; transcript_name "RP24-84O13.5-001"; exon_number 3; exon_id "OTTMUSE00000779368.1"; tag "RNA_Seq_supported_partial"; protein_id "OTTMUSP00000081376.1";
chr19	havana	exon	12924081	12924419	.	-	.	gene_id "OTTMUSG00000059458.2"; transcript_id "OTTMUST00000156076.1"; gene_type "protein_coding"; gene_name "Olfr1448"; transcript_type "protein_coding"; transcript_name "RP24-84O13.5-002"; exon_number 1; exon_id "OTTMUSE00000779366.1"; tag "RNA_Seq_supported_partial"; protein_id "OTTMUSP00000081377.1";
chr19	havana	exon	12920926	12921047	.	-	.	gene_id "OTTMUSG00000059458.2"; transcript_id "OTTMUST00000156076.1"; gene_type "protein_coding"; gene_name "Olfr1448"; transcript_type "protein_coding"; transcript_name "RP24-84O13.5-002"; exon_number 2; exon_id "OTTMUSE00000779372.1"; tag "RNA_Seq_supported_partial"; protein_id "OTTMUSP00000081377.1";
chr19	havana	exon	12920717	12920790	.	-	.	gene_id "OTTMUSG00000059458.2"; transcript_id "OTTMUST00000156076.1"; gene_type "protein_coding"; gene_name "Olfr1448"; transcript_type "protein_coding"; transcript_name "RP24-84O13.5-002"; exon_number 3; exon_id "OTTMUSE00000779365.1"; tag "RNA_Seq_supported_partial"; protein_id "OTTMUSP00000081377.1";
chr19	havana	exon	12916798	12920326	.	-	.	gene_id "OTTMUSG00000059458.2"; transcript_id "OTTMUST00000156076.1"; gene_type "protein_coding"; gene_name "Olfr1448"; transcript_type "protein_coding"; transcript_name "RP24-84O13.5-002"; exon_number 4; exon_id "OTTMUSE00000779369.1"; tag "RNA_Seq_supported_partial"; protein_id "OTTMUSP00000081377.1";
chr19	havana	CDS	12919366	12920307	.	-	0	gene_id "OTTMUSG00000059458.2"; transcript_id "OTTMUST00000156076.1"; gene_type "protein_coding"; gene_name "Olfr1448"; transcript_type "protein_coding"; transcript_name "RP24-84O13.5-002"; exon_number 4; exon_id "OTTMUSE00000779369.1"; tag "RNA_Seq_supported_partial"; protein_id "OTTMUSP00000081377.1";
chr19	havana	start_codon	12920305	12920307	.	-	0	gene_id "OTTMUSG00000059458.2"; transcript_id "OTTMUST00000156076.1"; gene_type "protein_coding"; gene_name "Olfr1448"; transcript_type "protein_coding"; transcript_name "RP24-84O13.5-002"; exon_number 4; exon_id "OTTMUSE00000779369.1"; tag "RNA_Seq_supported_partial"; protein_id "OTTMUSP00000081377.1";
chr19	havana	stop_codon	12919363	12919365	.	-	0	gene_id "OTTMUSG00000059458.2"; transcript_id "OTTMUST00000156076.1"; gene_type "protein_coding"; gene_name "Olfr1448"; transcript_type "protein_coding"; transcript_name "RP24-84O13.5-002"; exon_number 4; exon_id "OTTMUSE00000779369.1"; tag "RNA_Seq_supported_partial"; protein_id "OTTMUSP00000081377.1";
chr19	havana	UTR	12924081	12924419	.	-	.	gene_id "OTTMUSG00000059458.2"; transcript_id "OTTMUST00000156076.1"; gene_type "protein_coding"; gene_name "Olfr1448"; transcript_type "protein_coding"; transcript_name "RP24-84O13.5-002"; exon_number 1; exon_id "OTTMUSE00000779366.1"; tag "RNA_Seq_supported_partial"; protein_id "OTTMUSP00000081377.1";
chr19	havana	UTR	12920926	12921047	.	-	.	gene_id "OTTMUSG00000059458.2"; transcript_id "OTTMUST00000156076.1"; gene_type "protein_coding"; gene_name "Olfr1448"; transcript_type "protein_coding"; transcript_name "RP24-84O13.5-002"; exon_number 2; exon_id "OTTMUSE00000779372.1"; tag "RNA_Seq_supported_partial"; protein_id "OTTMUSP00000081377.1";
chr19	havana	UTR	12920717	12920790	.	-	.	gene_id "OTTMUSG00000059458.2"; transcript_id "OTTMUST00000156076.1"; gene_type "protein_coding"; gene_name "Olfr1448"; transcript_type "protein_coding"; transcript_name "RP24-84O13.5-002"; exon_number 3; exon_id "OTTMUSE00000779365.1"; tag "RNA_Seq_supported_partial"; protein_id "OTTMUSP00000081377.1";
chr19	havana	UTR	12916798	12919365	.	-	.	gene_id "OTTMUSG00000059458.2"; transcript_id "OTTMUST00000156076.1"; gene_type "protein_coding"; gene_name "Olfr1448"; transcript_type "protein_coding"; transcript_name "RP24-84O13.5-002"; exon_number 4; exon_id "OTTMUSE00000779369.1"; tag "RNA_Seq_supported_partial"; protein_id "OTTMUSP00000081377.1";
chr19	havana	UTR	12920308	12920326	.	-	.	gene_id "OTTMUSG00000059458.2"; transcript_id "OTTMUST00000156076.1"; gene_type "protein_coding"; gene_name "Olfr1448"; transcript_type "protein_coding"; transcript_name "RP24-84O13.5-002"; exon_number 4; exon_id "OTTMUSE00000779369.1"; tag "RNA_Seq_supported_partial"; protein_id "OTTMUSP00000081377.1";
chr19	havana	exon	12924301	12924419	.	-	.	gene_id "OTTMUSG00000059458.2"; transcript_id "OTTMUST00000156077.1"; gene_type "protein_coding"; gene_name "Olfr1448"; transcript_type "protein_coding"; transcript_name "RP24-84O13.5-003"; exon_number 1; exon_id "OTTMUSE00000779370.1"; tag "RNA_Seq_supported_partial"; protein_id "OTTMUSP00000081378.1";
chr19	havana	exon	12920717	12921047	.	-	.	gene_id "OTTMUSG00000059458.2"; transcript_id "OTTMUST00000156077.1"; gene_type "protein_coding"; gene_name "Olfr1448"; transcript_type "protein_coding"; transcript_name "RP24-84O13.5-003"; exon_number 2; exon_id "OTTMUSE00000779364.1"; tag "RNA_Seq_supported_partial"; protein_id "OTTMUSP00000081378.1";
chr19	havana	exon	12916798	12920326	.	-	.	gene_id "OTTMUSG00000059458.2"; transcript_id "OTTMUST00000156077.1"; gene_type "protein_coding"; gene_name "Olfr1448"; transcript_type "protein_coding"; transcript_name "RP24-84O13.5-003"; exon_number 3; exon_id "OTTMUSE00000779369.1"; tag "RNA_Seq_supported_partial"; protein_id "OTTMUSP00000081378.1";
chr19	havana	CDS	12919366	12920307	.	-	0	gene_id "OTTMUSG00000059458.2"; transcript_id "OTTMUST00000156077.1"; gene_type "protein_coding"; gene_name "Olfr1448"; transcript_type "protein_coding"; transcript_name "RP24-84O13.5-003"; exon_number 3; exon_id "OTTMUSE00000779369.1"; tag "RNA_Seq_supported_partial"; protein_id "OTTMUSP00000081378.1";
chr19	havana	start_codon	12920305	12920307	.	-	0	gene_id "OTTMUSG00000059458.2"; transcript_id "OTTMUST00000156077.1"; gene_type "protein_coding"; gene_name "Olfr1448"; transcript_type "protein_coding"; transcript_name "RP24-84O13.5-003"; exon_number 3; exon_id "OTTMUSE00000779369.1"; tag "RNA_Seq_supported_partial"; protein_id "OTTMUSP00000081378.1";
chr19	havana	stop_codon	12919363	12919365	.	-	0	gene_id "OTTMUSG00000059458.2"; transcript_id "OTTMUST00000156077.1"; gene_type "protein_coding"; gene_name "Olfr1448"; transcript_type "protein_coding"; transcript_name "RP24-84O13.5-003"; exon_number 3; exon_id "OTTMUSE00000779369.1"; tag "RNA_Seq_supported_partial"; protein_id "OTTMUSP00000081378.1";
chr19	havana	UTR	12924301	12924419	.	-	.	gene_id "OTTMUSG00000059458.2"; transcript_id "OTTMUST00000156077.1"; gene_type "protein_coding"; gene_name "Olfr1448"; transcript_type "protein_coding"; transcript_name "RP24-84O13.5-003"; exon_number 1; exon_id "OTTMUSE00000779370.1"; tag "RNA_Seq_supported_partial"; protein_id "OTTMUSP00000081378.1";
chr19	havana	UTR	12920717	12921047	.	-	.	gene_id "OTTMUSG00000059458.2"; transcript_id "OTTMUST00000156077.1"; gene_type "protein_coding"; gene_name "Olfr1448"; transcript_type "protein_coding"; transcript_name "RP24-84O13.5-003"; exon_number 2; exon_id "OTTMUSE00000779364.1"; tag "RNA_Seq_supported_partial"; protein_id "OTTMUSP00000081378.1";
chr19	havana	UTR	12916798	12919365	.	-	.	gene_id "OTTMUSG00000059458.2"; transcript_id "OTTMUST00000156077.1"; gene_type "protein_coding"; gene_name "Olfr1448"; transcript_type "protein_coding"; transcript_name "RP24-84O13.5-003"; exon_number 3; exon_id "OTTMUSE00000779369.1"; tag "RNA_Seq_supported_partial"; protein_id "OTTMUSP00000081378.1";
chr19	havana	UTR	12920308	12920326	.	-	.	gene_id "OTTMUSG00000059458.2"; transcript_id "OTTMUST00000156077.1"; gene_type "protein_coding"; gene_name "Olfr1448"; transcript_type "protein_coding"; transcript_name "RP24-84O13.5-003"; exon_number 3; exon_id "OTTMUSE00000779369.1"; tag "RNA_Seq_supported_partial"; protein_id "OTTMUSP00000081378.1";
chr19	havana	exon	12930867	12930910	.	+	.	gene_id "OTTMUSG00000059460.2"; transcript_id "OTTMUST00000156044.1"; gene_type "protein_coding"; gene_name "Olfr1449"; transcript_type "protein_coding"; transcript_name "RP24-84O13.7-002"; exon_number 1; exon_id "OTTMUSE00000779246.1"; tag "RNA_Seq_supported_partial"; protein_id "OTTMUSP00000081335.1";
chr19	havana	exon	12931386	12931459	.	+	.	gene_id "OTTMUSG00000059460.2"; transcript_id "OTTMUST00000156044.1"; gene_type "protein_coding"; gene_name "Olfr1449"; transcript_type "protein_coding"; transcript_name "RP24-84O13.7-002"; exon_number 2; exon_id "OTTMUSE00000779241.1"; tag "RNA_Seq_supported_partial"; protein_id "OTTMUSP00000081335.1";
chr19	havana	exon	12934722	12935752	.	+	.	gene_id "OTTMUSG00000059460.2"; transcript_id "OTTMUST00000156044.1"; gene_type "protein_coding"; gene_name "Olfr1449"; transcript_type "protein_coding"; transcript_name "RP24-84O13.7-002"; exon_number 3; exon_id "OTTMUSE00000779243.1"; tag "RNA_Seq_supported_partial"; protein_id "OTTMUSP00000081335.1";
chr19	havana	CDS	12934740	12935681	.	+	0	gene_id "OTTMUSG00000059460.2"; transcript_id "OTTMUST00000156044.1"; gene_type "protein_coding"; gene_name "Olfr1449"; transcript_type "protein_coding"; transcript_name "RP24-84O13.7-002"; exon_number 3; exon_id "OTTMUSE00000779243.1"; tag "RNA_Seq_supported_partial"; protein_id "OTTMUSP00000081335.1";
chr19	havana	start_codon	12934740	12934742	.	+	0	gene_id "OTTMUSG00000059460.2"; transcript_id "OTTMUST00000156044.1"; gene_type "protein_coding"; gene_name "Olfr1449"; transcript_type "protein_coding"; transcript_name "RP24-84O13.7-002"; exon_number 3; exon_id "OTTMUSE00000779243.1"; tag "RNA_Seq_supported_partial"; protein_id "OTTMUSP00000081335.1";
chr19	havana	stop_codon	12935682	12935684	.	+	0	gene_id "OTTMUSG00000059460.2"; transcript_id "OTTMUST00000156044.1"; gene_type "protein_coding"; gene_name "Olfr1449"; transcript_type "protein_coding"; transcript_name "RP24-84O13.7-002"; exon_number 3; exon_id "OTTMUSE00000779243.1"; tag "RNA_Seq_supported_partial"; protein_id "OTTMUSP00000081335.1";
chr19	havana	UTR	12930867	12930910	.	+	.	gene_id "OTTMUSG00000059460.2"; transcript_id "OTTMUST00000156044.1"; gene_type "protein_coding"; gene_name "Olfr1449"; transcript_type "protein_coding"; transcript_name "RP24-84O13.7-002"; exon_number 1; exon_id "OTTMUSE00000779246.1"; tag "RNA_Seq_supported_partial"; protein_id "OTTMUSP00000081335.1";
chr19	havana	UTR	12931386	12931459	.	+	.	gene_id "OTTMUSG00000059460.2"; transcript_id "OTTMUST00000156044.1"; gene_type "protein_coding"; gene_name "Olfr1449"; transcript_type "protein_coding"; transcript_name "RP24-84O13.7-002"; exon_number 2; exon_id "OTTMUSE00000779241.1"; tag "RNA_Seq_supported_partial"; protein_id "OTTMUSP00000081335.1";
chr19	havana	UTR	12934722	12934739	.	+	.	gene_id "OTTMUSG00000059460.2"; transcript_id "OTTMUST00000156044.1"; gene_type "protein_coding"; gene_name "Olfr1449"; transcript_type "protein_coding"; transcript_name "RP24-84O13.7-002"; exon_number 3; exon_id "OTTMUSE00000779243.1"; tag "RNA_Seq_supported_partial"; protein_id "OTTMUSP00000081335.1";
chr19	havana	UTR	12935682	12935752	.	+	.	gene_id "OTTMUSG00000059460.2"; transcript_id "OTTMUST00000156044.1"; gene_type "protein_coding"; gene_name "Olfr1449"; transcript_type "protein_coding"; transcript_name "RP24-84O13.7-002"; exon_number 3; exon_id "OTTMUSE00000779243.1"; tag "RNA_Seq_supported_partial"; protein_id "OTTMUSP00000081335.1";
chr19	havana	exon	12930840	12931035	.	+	.	gene_id "OTTMUSG00000059460.2"; transcript_id "OTTMUST00000156045.1"; gene_type "protein_coding"; gene_name "Olfr1449"; transcript_type "protein_coding"; transcript_name "RP24-84O13.7-003"; exon_number 1; exon_id "OTTMUSE00000779245.1"; tag "RNA_Seq_supported_partial"; protein_id "OTTMUSP00000081336.1";
chr19	havana	exon	12931383	12931459	.	+	.	gene_id "OTTMUSG00000059460.2"; transcript_id "OTTMUST00000156045.1"; gene_type "protein_coding"; gene_name "Olfr1449"; transcript_type "protein_coding"; transcript_name "RP24-84O13.7-003"; exon_number 2; exon_id "OTTMUSE00000779242.1"; tag "RNA_Seq_supported_partial"; protein_id "OTTMUSP00000081336.1";
chr19	havana	exon	12934722	12935752	.	+	.	gene_id "OTTMUSG00000059460.2"; transcript_id "OTTMUST00000156045.1"; gene_type "protein_coding"; gene_name "Olfr1449"; transcript_type "protein_coding"; transcript_name "RP24-84O13.7-003"; exon_number 3; exon_id "OTTMUSE00000779243.1"; tag "RNA_Seq_supported_partial"; protein_id "OTTMUSP00000081336.1";
chr19	havana	CDS	12934740	12935681	.	+	0	gene_id "OTTMUSG00000059460.2"; transcript_id "OTTMUST00000156045.1"; gene_type "protein_coding"; gene_name "Olfr1449"; transcript_type "protein_coding"; transcript_name "RP24-84O13.7-003"; exon_number 3; exon_id "OTTMUSE00000779243.1"; tag "RNA_Seq_supported_partial"; protein_id "OTTMUSP00000081336.1";
chr19	havana	start_codon	12934740	12934742	.	+	0	gene_id "OTTMUSG00000059460.2"; transcript_id "OTTMUST00000156045.1"; gene_type "protein_coding"; gene_name "Olfr1449"; transcript_type "protein_coding"; transcript_name "RP24-84O13.7-003"; exon_number 3; exon_id "OTTMUSE00000779243.1"; tag "RNA_Seq_supported_partial"; protein_id "OTTMUSP00000081336.1";
chr19	havana	stop_codon	12935682	12935684	.	+	0	gene_id "OTTMUSG00000059460.2"; transcript_id "OTTMUST00000156045.1"; gene_type "protein_coding"; gene_name "Olfr1449"; transcript_type "protein_coding"; transcript_name "RP24-84O13.7-003"; exon_number 3; exon_id "OTTMUSE00000779243.1"; tag "RNA_Seq_supported_partial"; protein_id "OTTMUSP00000081336.1";
chr19	havana	UTR	12930840	12931035	.	+	.	gene_id "OTTMUSG00000059460.2"; transcript_id "OTTMUST00000156045.1"; gene_type "protein_coding"; gene_name "Olfr1449"; transcript_type "protein_coding"; transcript_name "RP24-84O13.7-003"; exon_number 1; exon_id "OTTMUSE00000779245.1"; tag "RNA_Seq_supported_partial"; protein_id "OTTMUSP00000081336.1";
chr19	havana	UTR	12931383	12931459	.	+	.	gene_id "OTTMUSG00000059460.2"; transcript_id "OTTMUST00000156045.1"; gene_type "protein_coding"; gene_name "Olfr1449"; transcript_type "protein_coding"; transcript_name "RP24-84O13.7-003"; exon_number 2; exon_id "OTTMUSE00000779242.1"; tag "RNA_Seq_supported_partial"; protein_id "OTTMUSP00000081336.1";
chr19	havana	UTR	12934722	12934739	.	+	.	gene_id "OTTMUSG00000059460.2"; transcript_id "OTTMUST00000156045.1"; gene_type "protein_coding"; gene_name "Olfr1449"; transcript_type "protein_coding"; transcript_name "RP24-84O13.7-003"; exon_number 3; exon_id "OTTMUSE00000779243.1"; tag "RNA_Seq_supported_partial"; protein_id "OTTMUSP00000081336.1";
chr19	havana	UTR	12935682	12935752	.	+	.	gene_id "OTTMUSG00000059460.2"; transcript_id "OTTMUST00000156045.1"; gene_type "protein_coding"; gene_name "Olfr1449"; transcript_type "protein_coding"; transcript_name "RP24-84O13.7-003"; exon_number 3; exon_id "OTTMUSE00000779243.1"; tag "RNA_Seq_supported_partial"; protein_id "OTTMUSP00000081336.1";
chr19	havana	exon	12930845	12931035	.	+	.	gene_id "OTTMUSG00000059460.2"; transcript_id "OTTMUST00000145912.2"; gene_type "protein_coding"; gene_name "Olfr1449"; transcript_type "protein_coding"; transcript_name "RP24-84O13.7-001"; exon_number 1; exon_id "OTTMUSE00000779240.1"; tag "RNA_Seq_supported_partial"; protein_id "OTTMUSP00000081337.1";
chr19	havana	exon	12931386	12931459	.	+	.	gene_id "OTTMUSG00000059460.2"; transcript_id "OTTMUST00000145912.2"; gene_type "protein_coding"; gene_name "Olfr1449"; transcript_type "protein_coding"; transcript_name "RP24-84O13.7-001"; exon_number 2; exon_id "OTTMUSE00000779241.1"; tag "RNA_Seq_supported_partial"; protein_id "OTTMUSP00000081337.1";
chr19	havana	exon	12934722	12935752	.	+	.	gene_id "OTTMUSG00000059460.2"; transcript_id "OTTMUST00000145912.2"; gene_type "protein_coding"; gene_name "Olfr1449"; transcript_type "protein_coding"; transcript_name "RP24-84O13.7-001"; exon_number 3; exon_id "OTTMUSE00000779243.1"; tag "RNA_Seq_supported_partial"; protein_id "OTTMUSP00000081337.1";
chr19	havana	CDS	12934740	12935681	.	+	0	gene_id "OTTMUSG00000059460.2"; transcript_id "OTTMUST00000145912.2"; gene_type "protein_coding"; gene_name "Olfr1449"; transcript_type "protein_coding"; transcript_name "RP24-84O13.7-001"; exon_number 3; exon_id "OTTMUSE00000779243.1"; tag "RNA_Seq_supported_partial"; protein_id "OTTMUSP00000081337.1";
chr19	havana	start_codon	12934740	12934742	.	+	0	gene_id "OTTMUSG00000059460.2"; transcript_id "OTTMUST00000145912.2"; gene_type "protein_coding"; gene_name "Olfr1449"; transcript_type "protein_coding"; transcript_name "RP24-84O13.7-001"; exon_number 3; exon_id "OTTMUSE00000779243.1"; tag "RNA_Seq_supported_partial"; protein_id "OTTMUSP00000081337.1";
chr19	havana	stop_codon	12935682	12935684	.	+	0	gene_id "OTTMUSG00000059460.2"; transcript_id "OTTMUST00000145912.2"; gene_type "protein_coding"; gene_name "Olfr1449"; transcript_type "protein_coding"; transcript_name "RP24-84O13.7-001"; exon_number 3; exon_id "OTTMUSE00000779243.1"; tag "RNA_Seq_supported_partial"; protein_id "OTTMUSP00000081337.1";
chr19	havana	UTR	12930845	12931035	.	+	.	gene_id "OTTMUSG00000059460.2"; transcript_id "OTTMUST00000145912.2"; gene_type "protein_coding"; gene_name "Olfr1449"; transcript_type "protein_coding"; transcript_name "RP24-84O13.7-001"; exon_number 1; exon_id "OTTMUSE00000779240.1"; tag "RNA_Seq_supported_partial"; protein_id "OTTMUSP00000081337.1";
chr19	havana	UTR	12931386	12931459	.	+	.	gene_id "OTTMUSG00000059460.2"; transcript_id "OTTMUST00000145912.2"; gene_type "protein_coding"; gene_name "Olfr1449"; transcript_type "protein_coding"; transcript_name "RP24-84O13.7-001"; exon_number 2; exon_id "OTTMUSE00000779241.1"; tag "RNA_Seq_supported_partial"; protein_id "OTTMUSP00000081337.1";
chr19	havana	UTR	12934722	12934739	.	+	.	gene_id "OTTMUSG00000059460.2"; transcript_id "OTTMUST00000145912.2"; gene_type "protein_coding"; gene_name "Olfr1449"; transcript_type "protein_coding"; transcript_name "RP24-84O13.7-001"; exon_number 3; exon_id "OTTMUSE00000779243.1"; tag "RNA_Seq_supported_partial"; protein_id "OTTMUSP00000081337.1";
chr19	havana	UTR	12935682	12935752	.	+	.	gene_id "OTTMUSG00000059460.2"; transcript_id "OTTMUST00000145912.2"; gene_type "protein_coding"; gene_name "Olfr1449"; transcript_type "protein_coding"; transcript_name "RP24-84O13.7-001"; exon_number 3; exon_id "OTTMUSE00000779243.1"; tag "RNA_Seq_supported_partial"; protein_id "OTTMUSP00000081337.1";
chr19	havana	exon	12952865	12952902	.	+	.	gene_id "OTTMUSG00000059461.2"; transcript_id "OTTMUST00000145913.2"; gene_type "protein_coding"; gene_name "Olfr1450"; transcript_type "protein_coding"; transcript_name "RP24-84O13.8-001"; exon_number 1; exon_id "OTTMUSE00000779249.1"; tag "RNA_Seq_supported_partial"; protein_id "OTTMUSP00000081338.1";
chr19	havana	exon	12953573	12956406	.	+	.	gene_id "OTTMUSG00000059461.2"; transcript_id "OTTMUST00000145913.2"; gene_type "protein_coding"; gene_name "Olfr1450"; transcript_type "protein_coding"; transcript_name "RP24-84O13.8-001"; exon_number 2; exon_id "OTTMUSE00000779247.1"; tag "RNA_Seq_supported_partial"; protein_id "OTTMUSP00000081338.1";
chr19	havana	CDS	12953591	12954565	.	+	0	gene_id "OTTMUSG00000059461.2"; transcript_id "OTTMUST00000145913.2"; gene_type "protein_coding"; gene_name "Olfr1450"; transcript_type "protein_coding"; transcript_name "RP24-84O13.8-001"; exon_number 2; exon_id "OTTMUSE00000779247.1"; tag "RNA_Seq_supported_partial"; protein_id "OTTMUSP00000081338.1";
chr19	havana	start_codon	12953591	12953593	.	+	0	gene_id "OTTMUSG00000059461.2"; transcript_id "OTTMUST00000145913.2"; gene_type "protein_coding"; gene_name "Olfr1450"; transcript_type "protein_coding"; transcript_name "RP24-84O13.8-001"; exon_number 2; exon_id "OTTMUSE00000779247.1"; tag "RNA_Seq_supported_partial"; protein_id "OTTMUSP00000081338.1";
chr19	havana	stop_codon	12954566	12954568	.	+	0	gene_id "OTTMUSG00000059461.2"; transcript_id "OTTMUST00000145913.2"; gene_type "protein_coding"; gene_name "Olfr1450"; transcript_type "protein_coding"; transcript_name "RP24-84O13.8-001"; exon_number 2; exon_id "OTTMUSE00000779247.1"; tag "RNA_Seq_supported_partial"; protein_id "OTTMUSP00000081338.1";
chr19	havana	UTR	12952865	12952902	.	+	.	gene_id "OTTMUSG00000059461.2"; transcript_id "OTTMUST00000145913.2"; gene_type "protein_coding"; gene_name "Olfr1450"; transcript_type "protein_coding"; transcript_name "RP24-84O13.8-001"; exon_number 1; exon_id "OTTMUSE00000779249.1"; tag "RNA_Seq_supported_partial"; protein_id "OTTMUSP00000081338.1";
chr19	havana	UTR	12953573	12953590	.	+	.	gene_id "OTTMUSG00000059461.2"; transcript_id "OTTMUST00000145913.2"; gene_type "protein_coding"; gene_name "Olfr1450"; transcript_type "protein_coding"; transcript_name "RP24-84O13.8-001"; exon_number 2; exon_id "OTTMUSE00000779247.1"; tag "RNA_Seq_supported_partial"; protein_id "OTTMUSP00000081338.1";
chr19	havana	UTR	12954566	12956406	.	+	.	gene_id "OTTMUSG00000059461.2"; transcript_id "OTTMUST00000145913.2"; gene_type "protein_coding"; gene_name "Olfr1450"; transcript_type "protein_coding"; transcript_name "RP24-84O13.8-001"; exon_number 2; exon_id "OTTMUSE00000779247.1"; tag "RNA_Seq_supported_partial"; protein_id "OTTMUSP00000081338.1";
chr19	havana	exon	12950258	12950498	.	+	.	gene_id "OTTMUSG00000059461.2"; transcript_id "OTTMUST00000156046.1"; gene_type "protein_coding"; gene_name "Olfr1450"; transcript_type "protein_coding"; transcript_name "RP24-84O13.8-002"; exon_number 1; exon_id "OTTMUSE00000779250.1"; tag "RNA_Seq_supported_partial"; protein_id "OTTMUSP00000081339.1";
chr19	havana	exon	12953573	12956406	.	+	.	gene_id "OTTMUSG00000059461.2"; transcript_id "OTTMUST00000156046.1"; gene_type "protein_coding"; gene_name "Olfr1450"; transcript_type "protein_coding"; transcript_name "RP24-84O13.8-002"; exon_number 2; exon_id "OTTMUSE00000779247.1"; tag "RNA_Seq_supported_partial"; protein_id "OTTMUSP00000081339.1";
chr19	havana	CDS	12953591	12954565	.	+	0	gene_id "OTTMUSG00000059461.2"; transcript_id "OTTMUST00000156046.1"; gene_type "protein_coding"; gene_name "Olfr1450"; transcript_type "protein_coding"; transcript_name "RP24-84O13.8-002"; exon_number 2; exon_id "OTTMUSE00000779247.1"; tag "RNA_Seq_supported_partial"; protein_id "OTTMUSP00000081339.1";
chr19	havana	start_codon	12953591	12953593	.	+	0	gene_id "OTTMUSG00000059461.2"; transcript_id "OTTMUST00000156046.1"; gene_type "protein_coding"; gene_name "Olfr1450"; transcript_type "protein_coding"; transcript_name "RP24-84O13.8-002"; exon_number 2; exon_id "OTTMUSE00000779247.1"; tag "RNA_Seq_supported_partial"; protein_id "OTTMUSP00000081339.1";
chr19	havana	stop_codon	12954566	12954568	.	+	0	gene_id "OTTMUSG00000059461.2"; transcript_id "OTTMUST00000156046.1"; gene_type "protein_coding"; gene_name "Olfr1450"; transcript_type "protein_coding"; transcript_name "RP24-84O13.8-002"; exon_number 2; exon_id "OTTMUSE00000779247.1"; tag "RNA_Seq_supported_partial"; protein_id "OTTMUSP00000081339.1";
chr19	havana	UTR	12950258	12950498	.	+	.	gene_id "OTTMUSG00000059461.2"; transcript_id "OTTMUST00000156046.1"; gene_type "protein_coding"; gene_name "Olfr1450"; transcript_type "protein_coding"; transcript_name "RP24-84O13.8-002"; exon_number 1; exon_id "OTTMUSE00000779250.1"; tag "RNA_Seq_supported_partial"; protein_id "OTTMUSP00000081339.1";
chr19	havana	UTR	12953573	12953590	.	+	.	gene_id "OTTMUSG00000059461.2"; transcript_id "OTTMUST00000156046.1"; gene_type "protein_coding"; gene_name "Olfr1450"; transcript_type "protein_coding"; transcript_name "RP24-84O13.8-002"; exon_number 2; exon_id "OTTMUSE00000779247.1"; tag "RNA_Seq_supported_partial"; protein_id "OTTMUSP00000081339.1";
chr19	havana	UTR	12954566	12956406	.	+	.	gene_id "OTTMUSG00000059461.2"; transcript_id "OTTMUST00000156046.1"; gene_type "protein_coding"; gene_name "Olfr1450"; transcript_type "protein_coding"; transcript_name "RP24-84O13.8-002"; exon_number 2; exon_id "OTTMUSE00000779247.1"; tag "RNA_Seq_supported_partial"; protein_id "OTTMUSP00000081339.1";
chr19	havana	exon	12995014	12995255	.	+	.	gene_id "OTTMUSG00000059462.2"; transcript_id "OTTMUST00000145914.2"; gene_type "protein_coding"; gene_name "Olfr1451"; transcript_type "protein_coding"; transcript_name "RP24-257N11.1-001"; exon_number 1; exon_id "OTTMUSE00000776376.1"; tag "RNA_Seq_supported_partial"; protein_id "OTTMUSP00000080474.1";
chr19	havana	exon	12998962	13000417	.	+	.	gene_id "OTTMUSG00000059462.2"; transcript_id "OTTMUST00000145914.2"; gene_type "protein_coding"; gene_name "Olfr1451"; transcript_type "protein_coding"; transcript_name "RP24-257N11.1-001"; exon_number 2; exon_id "OTTMUSE00000776377.1"; tag "RNA_Seq_supported_partial"; protein_id "OTTMUSP00000080474.1";
chr19	havana	CDS	12998988	12999917	.	+	0	gene_id "OTTMUSG00000059462.2"; transcript_id "OTTMUST00000145914.2"; gene_type "protein_coding"; gene_name "Olfr1451"; transcript_type "protein_coding"; transcript_name "RP24-257N11.1-001"; exon_number 2; exon_id "OTTMUSE00000776377.1"; tag "RNA_Seq_supported_partial"; protein_id "OTTMUSP00000080474.1";
chr19	havana	start_codon	12998988	12998990	.	+	0	gene_id "OTTMUSG00000059462.2"; transcript_id "OTTMUST00000145914.2"; gene_type "protein_coding"; gene_name "Olfr1451"; transcript_type "protein_coding"; transcript_name "RP24-257N11.1-001"; exon_number 2; exon_id "OTTMUSE00000776377.1"; tag "RNA_Seq_supported_partial"; protein_id "OTTMUSP00000080474.1";
chr19	havana	stop_codon	12999918	12999920	.	+	0	gene_id "OTTMUSG00000059462.2"; transcript_id "OTTMUST00000145914.2"; gene_type "protein_coding"; gene_name "Olfr1451"; transcript_type "protein_coding"; transcript_name "RP24-257N11.1-001"; exon_number 2; exon_id "OTTMUSE00000776377.1"; tag "RNA_Seq_supported_partial"; protein_id "OTTMUSP00000080474.1";
chr19	havana	UTR	12995014	12995255	.	+	.	gene_id "OTTMUSG00000059462.2"; transcript_id "OTTMUST00000145914.2"; gene_type "protein_coding"; gene_name "Olfr1451"; transcript_type "protein_coding"; transcript_name "RP24-257N11.1-001"; exon_number 1; exon_id "OTTMUSE00000776376.1"; tag "RNA_Seq_supported_partial"; protein_id "OTTMUSP00000080474.1";
chr19	havana	UTR	12998962	12998987	.	+	.	gene_id "OTTMUSG00000059462.2"; transcript_id "OTTMUST00000145914.2"; gene_type "protein_coding"; gene_name "Olfr1451"; transcript_type "protein_coding"; transcript_name "RP24-257N11.1-001"; exon_number 2; exon_id "OTTMUSE00000776377.1"; tag "RNA_Seq_supported_partial"; protein_id "OTTMUSP00000080474.1";
chr19	havana	UTR	12999918	13000417	.	+	.	gene_id "OTTMUSG00000059462.2"; transcript_id "OTTMUST00000145914.2"; gene_type "protein_coding"; gene_name "Olfr1451"; transcript_type "protein_coding"; transcript_name "RP24-257N11.1-001"; exon_number 2; exon_id "OTTMUSE00000776377.1"; tag "RNA_Seq_supported_partial"; protein_id "OTTMUSP00000080474.1";
chr19	havana	exon	13016225	13017149	.	+	.	gene_id "OTTMUSG00000059463.1"; transcript_id "OTTMUST00000145915.1"; gene_type "polymorphic_pseudogene"; gene_name "Olfr1452-ps1"; transcript_type "polymorphic_pseudogene"; transcript_name "RP24-257N11.2-001"; exon_number 1; exon_id "OTTMUSE00000742651.1"; protein_id "OTTMUSP00000076034.1";
chr19	havana	CDS	13016225	13017149	.	+	0	gene_id "OTTMUSG00000059463.1"; transcript_id "OTTMUST00000145915.1"; gene_type "polymorphic_pseudogene"; gene_name "Olfr1452-ps1"; transcript_type "polymorphic_pseudogene"; transcript_name "RP24-257N11.2-001"; exon_number 1; exon_id "OTTMUSE00000742651.1"; protein_id "OTTMUSP00000076034.1";
chr19	havana	start_codon	13016225	13016227	.	+	0	gene_id "OTTMUSG00000059463.1"; transcript_id "OTTMUST00000145915.1"; gene_type "polymorphic_pseudogene"; gene_name "Olfr1452-ps1"; transcript_type "polymorphic_pseudogene"; transcript_name "RP24-257N11.2-001"; exon_number 1; exon_id "OTTMUSE00000742651.1"; protein_id "OTTMUSP00000076034.1";
chr19	havana	exon	13027404	13028327	.	-	.	gene_id "OTTMUSG00000059464.1"; transcript_id "OTTMUST00000145916.1"; gene_type "protein_coding"; gene_name "Olfr1453"; transcript_type "protein_coding"; transcript_name "RP24-257N11.3-001"; exon_number 1; exon_id "OTTMUSE00000742652.1"; protein_id "OTTMUSP00000076035.1";
chr19	havana	CDS	13027407	13028327	.	-	0	gene_id "OTTMUSG00000059464.1"; transcript_id "OTTMUST00000145916.1"; gene_type "protein_coding"; gene_name "Olfr1453"; transcript_type "protein_coding"; transcript_name "RP24-257N11.3-001"; exon_number 1; exon_id "OTTMUSE00000742652.1"; protein_id "OTTMUSP00000076035.1";
chr19	havana	start_codon	13028325	13028327	.	-	0	gene_id "OTTMUSG00000059464.1"; transcript_id "OTTMUST00000145916.1"; gene_type "protein_coding"; gene_name "Olfr1453"; transcript_type "protein_coding"; transcript_name "RP24-257N11.3-001"; exon_number 1; exon_id "OTTMUSE00000742652.1"; protein_id "OTTMUSP00000076035.1";
chr19	havana	stop_codon	13027404	13027406	.	-	0	gene_id "OTTMUSG00000059464.1"; transcript_id "OTTMUST00000145916.1"; gene_type "protein_coding"; gene_name "Olfr1453"; transcript_type "protein_coding"; transcript_name "RP24-257N11.3-001"; exon_number 1; exon_id "OTTMUSE00000742652.1"; protein_id "OTTMUSP00000076035.1";
chr19	havana	UTR	13027404	13027406	.	-	.	gene_id "OTTMUSG00000059464.1"; transcript_id "OTTMUST00000145916.1"; gene_type "protein_coding"; gene_name "Olfr1453"; transcript_type "protein_coding"; transcript_name "RP24-257N11.3-001"; exon_number 1; exon_id "OTTMUSE00000742652.1"; protein_id "OTTMUSP00000076035.1";
chr19	havana	exon	13060679	13060906	.	+	.	gene_id "OTTMUSG00000059465.2"; transcript_id "OTTMUST00000145917.2"; gene_type "protein_coding"; gene_name "Olfr1454"; transcript_type "protein_coding"; transcript_name "RP24-257N11.4-001"; exon_number 1; exon_id "OTTMUSE00000779251.1"; tag "RNA_Seq_supported_partial"; protein_id "OTTMUSP00000081340.1";
chr19	havana	exon	13063171	13067157	.	+	.	gene_id "OTTMUSG00000059465.2"; transcript_id "OTTMUST00000145917.2"; gene_type "protein_coding"; gene_name "Olfr1454"; transcript_type "protein_coding"; transcript_name "RP24-257N11.4-001"; exon_number 2; exon_id "OTTMUSE00000779253.1"; tag "RNA_Seq_supported_partial"; protein_id "OTTMUSP00000081340.1";
chr19	havana	CDS	13063413	13064333	.	+	0	gene_id "OTTMUSG00000059465.2"; transcript_id "OTTMUST00000145917.2"; gene_type "protein_coding"; gene_name "Olfr1454"; transcript_type "protein_coding"; transcript_name "RP24-257N11.4-001"; exon_number 2; exon_id "OTTMUSE00000779253.1"; tag "RNA_Seq_supported_partial"; protein_id "OTTMUSP00000081340.1";
chr19	havana	start_codon	13063413	13063415	.	+	0	gene_id "OTTMUSG00000059465.2"; transcript_id "OTTMUST00000145917.2"; gene_type "protein_coding"; gene_name "Olfr1454"; transcript_type "protein_coding"; transcript_name "RP24-257N11.4-001"; exon_number 2; exon_id "OTTMUSE00000779253.1"; tag "RNA_Seq_supported_partial"; protein_id "OTTMUSP00000081340.1";
chr19	havana	stop_codon	13064334	13064336	.	+	0	gene_id "OTTMUSG00000059465.2"; transcript_id "OTTMUST00000145917.2"; gene_type "protein_coding"; gene_name "Olfr1454"; transcript_type "protein_coding"; transcript_name "RP24-257N11.4-001"; exon_number 2; exon_id "OTTMUSE00000779253.1"; tag "RNA_Seq_supported_partial"; protein_id "OTTMUSP00000081340.1";
chr19	havana	UTR	13060679	13060906	.	+	.	gene_id "OTTMUSG00000059465.2"; transcript_id "OTTMUST00000145917.2"; gene_type "protein_coding"; gene_name "Olfr1454"; transcript_type "protein_coding"; transcript_name "RP24-257N11.4-001"; exon_number 1; exon_id "OTTMUSE00000779251.1"; tag "RNA_Seq_supported_partial"; protein_id "OTTMUSP00000081340.1";
chr19	havana	UTR	13063171	13063412	.	+	.	gene_id "OTTMUSG00000059465.2"; transcript_id "OTTMUST00000145917.2"; gene_type "protein_coding"; gene_name "Olfr1454"; transcript_type "protein_coding"; transcript_name "RP24-257N11.4-001"; exon_number 2; exon_id "OTTMUSE00000779253.1"; tag "RNA_Seq_supported_partial"; protein_id "OTTMUSP00000081340.1";
chr19	havana	UTR	13064334	13067157	.	+	.	gene_id "OTTMUSG00000059465.2"; transcript_id "OTTMUST00000145917.2"; gene_type "protein_coding"; gene_name "Olfr1454"; transcript_type "protein_coding"; transcript_name "RP24-257N11.4-001"; exon_number 2; exon_id "OTTMUSE00000779253.1"; tag "RNA_Seq_supported_partial"; protein_id "OTTMUSP00000081340.1";
chr19	havana	exon	13060610	13060742	.	+	.	gene_id "OTTMUSG00000059465.2"; transcript_id "OTTMUST00000156047.1"; gene_type "protein_coding"; gene_name "Olfr1454"; transcript_type "protein_coding"; transcript_name "RP24-257N11.4-002"; exon_number 1; exon_id "OTTMUSE00000779252.1"; tag "RNA_Seq_supported_partial"; protein_id "OTTMUSP00000081341.1";
chr19	havana	exon	13063385	13067157	.	+	.	gene_id "OTTMUSG00000059465.2"; transcript_id "OTTMUST00000156047.1"; gene_type "protein_coding"; gene_name "Olfr1454"; transcript_type "protein_coding"; transcript_name "RP24-257N11.4-002"; exon_number 2; exon_id "OTTMUSE00000779255.1"; tag "RNA_Seq_supported_partial"; protein_id "OTTMUSP00000081341.1";
chr19	havana	CDS	13063413	13064333	.	+	0	gene_id "OTTMUSG00000059465.2"; transcript_id "OTTMUST00000156047.1"; gene_type "protein_coding"; gene_name "Olfr1454"; transcript_type "protein_coding"; transcript_name "RP24-257N11.4-002"; exon_number 2; exon_id "OTTMUSE00000779255.1"; tag "RNA_Seq_supported_partial"; protein_id "OTTMUSP00000081341.1";
chr19	havana	start_codon	13063413	13063415	.	+	0	gene_id "OTTMUSG00000059465.2"; transcript_id "OTTMUST00000156047.1"; gene_type "protein_coding"; gene_name "Olfr1454"; transcript_type "protein_coding"; transcript_name "RP24-257N11.4-002"; exon_number 2; exon_id "OTTMUSE00000779255.1"; tag "RNA_Seq_supported_partial"; protein_id "OTTMUSP00000081341.1";
chr19	havana	stop_codon	13064334	13064336	.	+	0	gene_id "OTTMUSG00000059465.2"; transcript_id "OTTMUST00000156047.1"; gene_type "protein_coding"; gene_name "Olfr1454"; transcript_type "protein_coding"; transcript_name "RP24-257N11.4-002"; exon_number 2; exon_id "OTTMUSE00000779255.1"; tag "RNA_Seq_supported_partial"; protein_id "OTTMUSP00000081341.1";
chr19	havana	UTR	13060610	13060742	.	+	.	gene_id "OTTMUSG00000059465.2"; transcript_id "OTTMUST00000156047.1"; gene_type "protein_coding"; gene_name "Olfr1454"; transcript_type "protein_coding"; transcript_name "RP24-257N11.4-002"; exon_number 1; exon_id "OTTMUSE00000779252.1"; tag "RNA_Seq_supported_partial"; protein_id "OTTMUSP00000081341.1";
chr19	havana	UTR	13063385	13063412	.	+	.	gene_id "OTTMUSG00000059465.2"; transcript_id "OTTMUST00000156047.1"; gene_type "protein_coding"; gene_name "Olfr1454"; transcript_type "protein_coding"; transcript_name "RP24-257N11.4-002"; exon_number 2; exon_id "OTTMUSE00000779255.1"; tag "RNA_Seq_supported_partial"; protein_id "OTTMUSP00000081341.1";
chr19	havana	UTR	13064334	13067157	.	+	.	gene_id "OTTMUSG00000059465.2"; transcript_id "OTTMUST00000156047.1"; gene_type "protein_coding"; gene_name "Olfr1454"; transcript_type "protein_coding"; transcript_name "RP24-257N11.4-002"; exon_number 2; exon_id "OTTMUSE00000779255.1"; tag "RNA_Seq_supported_partial"; protein_id "OTTMUSP00000081341.1";
chr19	havana	exon	13060631	13060906	.	+	.	gene_id "OTTMUSG00000059465.2"; transcript_id "OTTMUST00000156048.1"; gene_type "protein_coding"; gene_name "Olfr1454"; transcript_type "protein_coding"; transcript_name "RP24-257N11.4-003"; exon_number 1; exon_id "OTTMUSE00000779254.1"; tag "RNA_Seq_supported_partial"; protein_id "OTTMUSP00000081342.1";
chr19	havana	exon	13063385	13067157	.	+	.	gene_id "OTTMUSG00000059465.2"; transcript_id "OTTMUST00000156048.1"; gene_type "protein_coding"; gene_name "Olfr1454"; transcript_type "protein_coding"; transcript_name "RP24-257N11.4-003"; exon_number 2; exon_id "OTTMUSE00000779255.1"; tag "RNA_Seq_supported_partial"; protein_id "OTTMUSP00000081342.1";
chr19	havana	CDS	13063413	13064333	.	+	0	gene_id "OTTMUSG00000059465.2"; transcript_id "OTTMUST00000156048.1"; gene_type "protein_coding"; gene_name "Olfr1454"; transcript_type "protein_coding"; transcript_name "RP24-257N11.4-003"; exon_number 2; exon_id "OTTMUSE00000779255.1"; tag "RNA_Seq_supported_partial"; protein_id "OTTMUSP00000081342.1";
chr19	havana	start_codon	13063413	13063415	.	+	0	gene_id "OTTMUSG00000059465.2"; transcript_id "OTTMUST00000156048.1"; gene_type "protein_coding"; gene_name "Olfr1454"; transcript_type "protein_coding"; transcript_name "RP24-257N11.4-003"; exon_number 2; exon_id "OTTMUSE00000779255.1"; tag "RNA_Seq_supported_partial"; protein_id "OTTMUSP00000081342.1";
chr19	havana	stop_codon	13064334	13064336	.	+	0	gene_id "OTTMUSG00000059465.2"; transcript_id "OTTMUST00000156048.1"; gene_type "protein_coding"; gene_name "Olfr1454"; transcript_type "protein_coding"; transcript_name "RP24-257N11.4-003"; exon_number 2; exon_id "OTTMUSE00000779255.1"; tag "RNA_Seq_supported_partial"; protein_id "OTTMUSP00000081342.1";
chr19	havana	UTR	13060631	13060906	.	+	.	gene_id "OTTMUSG00000059465.2"; transcript_id "OTTMUST00000156048.1"; gene_type "protein_coding"; gene_name "Olfr1454"; transcript_type "protein_coding"; transcript_name "RP24-257N11.4-003"; exon_number 1; exon_id "OTTMUSE00000779254.1"; tag "RNA_Seq_supported_partial"; protein_id "OTTMUSP00000081342.1";
chr19	havana	UTR	13063385	13063412	.	+	.	gene_id "OTTMUSG00000059465.2"; transcript_id "OTTMUST00000156048.1"; gene_type "protein_coding"; gene_name "Olfr1454"; transcript_type "protein_coding"; transcript_name "RP24-257N11.4-003"; exon_number 2; exon_id "OTTMUSE00000779255.1"; tag "RNA_Seq_supported_partial"; protein_id "OTTMUSP00000081342.1";
chr19	havana	UTR	13064334	13067157	.	+	.	gene_id "OTTMUSG00000059465.2"; transcript_id "OTTMUST00000156048.1"; gene_type "protein_coding"; gene_name "Olfr1454"; transcript_type "protein_coding"; transcript_name "RP24-257N11.4-003"; exon_number 2; exon_id "OTTMUSE00000779255.1"; tag "RNA_Seq_supported_partial"; protein_id "OTTMUSP00000081342.1";
chr19	havana	exon	13068907	13069677	.	+	.	gene_id "OTTMUSG00000059466.1"; transcript_id "OTTMUST00000145918.1"; gene_type "unprocessed_pseudogene"; gene_name "Olfr1455-ps1"; transcript_type "unprocessed_pseudogene"; transcript_name "RP23-447O11.1-001"; exon_number 1; exon_id "OTTMUSE00000742654.1";
chr19	havana	exon	13078818	13079335	.	-	.	gene_id "OTTMUSG00000059467.1"; transcript_id "OTTMUST00000145919.1"; gene_type "unprocessed_pseudogene"; gene_name "Olfr1456-ps1"; transcript_type "unprocessed_pseudogene"; transcript_name "RP24-73D4.10-001"; exon_number 1; exon_id "OTTMUSE00000742655.1";
chr19	havana	exon	13097499	13097571	.	-	.	gene_id "OTTMUSG00000059468.3"; transcript_id "OTTMUST00000156078.2"; gene_type "protein_coding"; gene_name "Olfr1457"; transcript_type "protein_coding"; transcript_name "RP23-447O11.2-003"; exon_number 1; exon_id "OTTMUSE00000779378.1"; tag "RNA_Seq_supported_partial"; protein_id "OTTMUSP00000081380.2";
chr19	havana	exon	13093379	13095134	.	-	.	gene_id "OTTMUSG00000059468.3"; transcript_id "OTTMUST00000156078.2"; gene_type "protein_coding"; gene_name "Olfr1457"; transcript_type "protein_coding"; transcript_name "RP23-447O11.2-003"; exon_number 2; exon_id "OTTMUSE00000779376.1"; tag "RNA_Seq_supported_partial"; protein_id "OTTMUSP00000081380.2";
chr19	havana	CDS	13094696	13095127	.	-	0	gene_id "OTTMUSG00000059468.3"; transcript_id "OTTMUST00000156078.2"; gene_type "protein_coding"; gene_name "Olfr1457"; transcript_type "protein_coding"; transcript_name "RP23-447O11.2-003"; exon_number 2; exon_id "OTTMUSE00000779376.1"; tag "RNA_Seq_supported_partial"; protein_id "OTTMUSP00000081380.2";
chr19	havana	start_codon	13095125	13095127	.	-	0	gene_id "OTTMUSG00000059468.3"; transcript_id "OTTMUST00000156078.2"; gene_type "protein_coding"; gene_name "Olfr1457"; transcript_type "protein_coding"; transcript_name "RP23-447O11.2-003"; exon_number 2; exon_id "OTTMUSE00000779376.1"; tag "RNA_Seq_supported_partial"; protein_id "OTTMUSP00000081380.2";
chr19	havana	stop_codon	13094693	13094695	.	-	0	gene_id "OTTMUSG00000059468.3"; transcript_id "OTTMUST00000156078.2"; gene_type "protein_coding"; gene_name "Olfr1457"; transcript_type "protein_coding"; transcript_name "RP23-447O11.2-003"; exon_number 2; exon_id "OTTMUSE00000779376.1"; tag "RNA_Seq_supported_partial"; protein_id "OTTMUSP00000081380.2";
chr19	havana	UTR	13097499	13097571	.	-	.	gene_id "OTTMUSG00000059468.3"; transcript_id "OTTMUST00000156078.2"; gene_type "protein_coding"; gene_name "Olfr1457"; transcript_type "protein_coding"; transcript_name "RP23-447O11.2-003"; exon_number 1; exon_id "OTTMUSE00000779378.1"; tag "RNA_Seq_supported_partial"; protein_id "OTTMUSP00000081380.2";
chr19	havana	UTR	13093379	13094695	.	-	.	gene_id "OTTMUSG00000059468.3"; transcript_id "OTTMUST00000156078.2"; gene_type "protein_coding"; gene_name "Olfr1457"; transcript_type "protein_coding"; transcript_name "RP23-447O11.2-003"; exon_number 2; exon_id "OTTMUSE00000779376.1"; tag "RNA_Seq_supported_partial"; protein_id "OTTMUSP00000081380.2";
chr19	havana	UTR	13095128	13095134	.	-	.	gene_id "OTTMUSG00000059468.3"; transcript_id "OTTMUST00000156078.2"; gene_type "protein_coding"; gene_name "Olfr1457"; transcript_type "protein_coding"; transcript_name "RP23-447O11.2-003"; exon_number 2; exon_id "OTTMUSE00000779376.1"; tag "RNA_Seq_supported_partial"; protein_id "OTTMUSP00000081380.2";
chr19	havana	exon	13097684	13097891	.	-	.	gene_id "OTTMUSG00000059468.3"; transcript_id "OTTMUST00000145920.2"; gene_type "protein_coding"; gene_name "Olfr1457"; transcript_type "protein_coding"; transcript_name "RP23-447O11.2-001"; exon_number 1; exon_id "OTTMUSE00000779377.1"; tag "RNA_Seq_supported_partial"; protein_id "OTTMUSP00000081379.1";
chr19	havana	exon	13097499	13097560	.	-	.	gene_id "OTTMUSG00000059468.3"; transcript_id "OTTMUST00000145920.2"; gene_type "protein_coding"; gene_name "Olfr1457"; transcript_type "protein_coding"; transcript_name "RP23-447O11.2-001"; exon_number 2; exon_id "OTTMUSE00000742656.1"; tag "RNA_Seq_supported_partial"; protein_id "OTTMUSP00000081379.1";
chr19	havana	exon	13093379	13095646	.	-	.	gene_id "OTTMUSG00000059468.3"; transcript_id "OTTMUST00000145920.2"; gene_type "protein_coding"; gene_name "Olfr1457"; transcript_type "protein_coding"; transcript_name "RP23-447O11.2-001"; exon_number 3; exon_id "OTTMUSE00000779374.1"; tag "RNA_Seq_supported_partial"; protein_id "OTTMUSP00000081379.1";
chr19	havana	CDS	13094696	13095646	.	-	0	gene_id "OTTMUSG00000059468.3"; transcript_id "OTTMUST00000145920.2"; gene_type "protein_coding"; gene_name "Olfr1457"; transcript_type "protein_coding"; transcript_name "RP23-447O11.2-001"; exon_number 3; exon_id "OTTMUSE00000779374.1"; tag "RNA_Seq_supported_partial"; protein_id "OTTMUSP00000081379.1";
chr19	havana	start_codon	13095644	13095646	.	-	0	gene_id "OTTMUSG00000059468.3"; transcript_id "OTTMUST00000145920.2"; gene_type "protein_coding"; gene_name "Olfr1457"; transcript_type "protein_coding"; transcript_name "RP23-447O11.2-001"; exon_number 3; exon_id "OTTMUSE00000779374.1"; tag "RNA_Seq_supported_partial"; protein_id "OTTMUSP00000081379.1";
chr19	havana	stop_codon	13094693	13094695	.	-	0	gene_id "OTTMUSG00000059468.3"; transcript_id "OTTMUST00000145920.2"; gene_type "protein_coding"; gene_name "Olfr1457"; transcript_type "protein_coding"; transcript_name "RP23-447O11.2-001"; exon_number 3; exon_id "OTTMUSE00000779374.1"; tag "RNA_Seq_supported_partial"; protein_id "OTTMUSP00000081379.1";
chr19	havana	UTR	13097684	13097891	.	-	.	gene_id "OTTMUSG00000059468.3"; transcript_id "OTTMUST00000145920.2"; gene_type "protein_coding"; gene_name "Olfr1457"; transcript_type "protein_coding"; transcript_name "RP23-447O11.2-001"; exon_number 1; exon_id "OTTMUSE00000779377.1"; tag "RNA_Seq_supported_partial"; protein_id "OTTMUSP00000081379.1";
chr19	havana	UTR	13097499	13097560	.	-	.	gene_id "OTTMUSG00000059468.3"; transcript_id "OTTMUST00000145920.2"; gene_type "protein_coding"; gene_name "Olfr1457"; transcript_type "protein_coding"; transcript_name "RP23-447O11.2-001"; exon_number 2; exon_id "OTTMUSE00000742656.1"; tag "RNA_Seq_supported_partial"; protein_id "OTTMUSP00000081379.1";
chr19	havana	UTR	13093379	13094695	.	-	.	gene_id "OTTMUSG00000059468.3"; transcript_id "OTTMUST00000145920.2"; gene_type "protein_coding"; gene_name "Olfr1457"; transcript_type "protein_coding"; transcript_name "RP23-447O11.2-001"; exon_number 3; exon_id "OTTMUSE00000779374.1"; tag "RNA_Seq_supported_partial"; protein_id "OTTMUSP00000081379.1";
chr19	havana	exon	13097684	13097812	.	-	.	gene_id "OTTMUSG00000059468.3"; transcript_id "OTTMUST00000145921.1"; gene_type "protein_coding"; gene_name "Olfr1457"; transcript_type "protein_coding"; transcript_name "RP23-447O11.2-002"; exon_number 1; exon_id "OTTMUSE00000742659.1"; tag "mRNA_end_NF"; tag "cds_end_NF"; protein_id "OTTMUSP00000076038.1";
chr19	havana	exon	13097499	13097560	.	-	.	gene_id "OTTMUSG00000059468.3"; transcript_id "OTTMUST00000145921.1"; gene_type "protein_coding"; gene_name "Olfr1457"; transcript_type "protein_coding"; transcript_name "RP23-447O11.2-002"; exon_number 2; exon_id "OTTMUSE00000742656.1"; tag "mRNA_end_NF"; tag "cds_end_NF"; protein_id "OTTMUSP00000076038.1";
chr19	havana	exon	13094956	13095204	.	-	.	gene_id "OTTMUSG00000059468.3"; transcript_id "OTTMUST00000145921.1"; gene_type "protein_coding"; gene_name "Olfr1457"; transcript_type "protein_coding"; transcript_name "RP23-447O11.2-002"; exon_number 3; exon_id "OTTMUSE00000742658.1"; tag "mRNA_end_NF"; tag "cds_end_NF"; protein_id "OTTMUSP00000076038.1";
chr19	havana	CDS	13094956	13095127	.	-	0	gene_id "OTTMUSG00000059468.3"; transcript_id "OTTMUST00000145921.1"; gene_type "protein_coding"; gene_name "Olfr1457"; transcript_type "protein_coding"; transcript_name "RP23-447O11.2-002"; exon_number 3; exon_id "OTTMUSE00000742658.1"; tag "mRNA_end_NF"; tag "cds_end_NF"; protein_id "OTTMUSP00000076038.1";
chr19	havana	start_codon	13095125	13095127	.	-	0	gene_id "OTTMUSG00000059468.3"; transcript_id "OTTMUST00000145921.1"; gene_type "protein_coding"; gene_name "Olfr1457"; transcript_type "protein_coding"; transcript_name "RP23-447O11.2-002"; exon_number 3; exon_id "OTTMUSE00000742658.1"; tag "mRNA_end_NF"; tag "cds_end_NF"; protein_id "OTTMUSP00000076038.1";
chr19	havana	UTR	13097684	13097812	.	-	.	gene_id "OTTMUSG00000059468.3"; transcript_id "OTTMUST00000145921.1"; gene_type "protein_coding"; gene_name "Olfr1457"; transcript_type "protein_coding"; transcript_name "RP23-447O11.2-002"; exon_number 1; exon_id "OTTMUSE00000742659.1"; tag "mRNA_end_NF"; tag "cds_end_NF"; protein_id "OTTMUSP00000076038.1";
chr19	havana	UTR	13097499	13097560	.	-	.	gene_id "OTTMUSG00000059468.3"; transcript_id "OTTMUST00000145921.1"; gene_type "protein_coding"; gene_name "Olfr1457"; transcript_type "protein_coding"; transcript_name "RP23-447O11.2-002"; exon_number 2; exon_id "OTTMUSE00000742656.1"; tag "mRNA_end_NF"; tag "cds_end_NF"; protein_id "OTTMUSP00000076038.1";
chr19	havana	UTR	13095128	13095204	.	-	.	gene_id "OTTMUSG00000059468.3"; transcript_id "OTTMUST00000145921.1"; gene_type "protein_coding"; gene_name "Olfr1457"; transcript_type "protein_coding"; transcript_name "RP23-447O11.2-002"; exon_number 3; exon_id "OTTMUSE00000742658.1"; tag "mRNA_end_NF"; tag "cds_end_NF"; protein_id "OTTMUSP00000076038.1";
chr19	havana	exon	13106672	13106775	.	-	.	gene_id "OTTMUSG00000059469.3"; transcript_id "OTTMUST00000145922.2"; gene_type "protein_coding"; gene_name "Olfr1458"; transcript_type "protein_coding"; transcript_name "RP23-447O11.3-001"; exon_number 1; exon_id "OTTMUSE00000785220.1"; tag "RNA_Seq_supported_partial"; protein_id "OTTMUSP00000076039.1";
chr19	havana	exon	13104689	13104754	.	-	.	gene_id "OTTMUSG00000059469.3"; transcript_id "OTTMUST00000145922.2"; gene_type "protein_coding"; gene_name "Olfr1458"; transcript_type "protein_coding"; transcript_name "RP23-447O11.3-001"; exon_number 2; exon_id "OTTMUSE00000742660.2"; tag "RNA_Seq_supported_partial"; protein_id "OTTMUSP00000076039.1";
chr19	havana	exon	13101593	13103336	.	-	.	gene_id "OTTMUSG00000059469.3"; transcript_id "OTTMUST00000145922.2"; gene_type "protein_coding"; gene_name "Olfr1458"; transcript_type "protein_coding"; transcript_name "RP23-447O11.3-001"; exon_number 3; exon_id "OTTMUSE00000742661.2"; tag "RNA_Seq_supported_partial"; protein_id "OTTMUSP00000076039.1";
chr19	havana	CDS	13102382	13103302	.	-	0	gene_id "OTTMUSG00000059469.3"; transcript_id "OTTMUST00000145922.2"; gene_type "protein_coding"; gene_name "Olfr1458"; transcript_type "protein_coding"; transcript_name "RP23-447O11.3-001"; exon_number 3; exon_id "OTTMUSE00000742661.2"; tag "RNA_Seq_supported_partial"; protein_id "OTTMUSP00000076039.1";
chr19	havana	start_codon	13103300	13103302	.	-	0	gene_id "OTTMUSG00000059469.3"; transcript_id "OTTMUST00000145922.2"; gene_type "protein_coding"; gene_name "Olfr1458"; transcript_type "protein_coding"; transcript_name "RP23-447O11.3-001"; exon_number 3; exon_id "OTTMUSE00000742661.2"; tag "RNA_Seq_supported_partial"; protein_id "OTTMUSP00000076039.1";
chr19	havana	stop_codon	13102379	13102381	.	-	0	gene_id "OTTMUSG00000059469.3"; transcript_id "OTTMUST00000145922.2"; gene_type "protein_coding"; gene_name "Olfr1458"; transcript_type "protein_coding"; transcript_name "RP23-447O11.3-001"; exon_number 3; exon_id "OTTMUSE00000742661.2"; tag "RNA_Seq_supported_partial"; protein_id "OTTMUSP00000076039.1";
chr19	havana	UTR	13106672	13106775	.	-	.	gene_id "OTTMUSG00000059469.3"; transcript_id "OTTMUST00000145922.2"; gene_type "protein_coding"; gene_name "Olfr1458"; transcript_type "protein_coding"; transcript_name "RP23-447O11.3-001"; exon_number 1; exon_id "OTTMUSE00000785220.1"; tag "RNA_Seq_supported_partial"; protein_id "OTTMUSP00000076039.1";
chr19	havana	UTR	13104689	13104754	.	-	.	gene_id "OTTMUSG00000059469.3"; transcript_id "OTTMUST00000145922.2"; gene_type "protein_coding"; gene_name "Olfr1458"; transcript_type "protein_coding"; transcript_name "RP23-447O11.3-001"; exon_number 2; exon_id "OTTMUSE00000742660.2"; tag "RNA_Seq_supported_partial"; protein_id "OTTMUSP00000076039.1";
chr19	havana	UTR	13101593	13102381	.	-	.	gene_id "OTTMUSG00000059469.3"; transcript_id "OTTMUST00000145922.2"; gene_type "protein_coding"; gene_name "Olfr1458"; transcript_type "protein_coding"; transcript_name "RP23-447O11.3-001"; exon_number 3; exon_id "OTTMUSE00000742661.2"; tag "RNA_Seq_supported_partial"; protein_id "OTTMUSP00000076039.1";
chr19	havana	UTR	13103303	13103336	.	-	.	gene_id "OTTMUSG00000059469.3"; transcript_id "OTTMUST00000145922.2"; gene_type "protein_coding"; gene_name "Olfr1458"; transcript_type "protein_coding"; transcript_name "RP23-447O11.3-001"; exon_number 3; exon_id "OTTMUSE00000742661.2"; tag "RNA_Seq_supported_partial"; protein_id "OTTMUSP00000076039.1";
chr19	havana	exon	13149416	13149532	.	-	.	gene_id "OTTMUSG00000059470.2"; transcript_id "OTTMUST00000156079.1"; gene_type "protein_coding"; gene_name "Olfr1459"; transcript_type "protein_coding"; transcript_name "RP23-447O11.4-002"; exon_number 1; exon_id "OTTMUSE00000779384.1"; tag "RNA_Seq_supported_partial"; protein_id "OTTMUSP00000081381.1";
chr19	havana	exon	13149243	13149314	.	-	.	gene_id "OTTMUSG00000059470.2"; transcript_id "OTTMUST00000156079.1"; gene_type "protein_coding"; gene_name "Olfr1459"; transcript_type "protein_coding"; transcript_name "RP23-447O11.4-002"; exon_number 2; exon_id "OTTMUSE00000779383.1"; tag "RNA_Seq_supported_partial"; protein_id "OTTMUSP00000081381.1";
chr19	havana	exon	13138021	13146685	.	-	.	gene_id "OTTMUSG00000059470.2"; transcript_id "OTTMUST00000156079.1"; gene_type "protein_coding"; gene_name "Olfr1459"; transcript_type "protein_coding"; transcript_name "RP23-447O11.4-002"; exon_number 3; exon_id "OTTMUSE00000779380.1"; tag "RNA_Seq_supported_partial"; protein_id "OTTMUSP00000081381.1";
chr19	havana	CDS	13145737	13146657	.	-	0	gene_id "OTTMUSG00000059470.2"; transcript_id "OTTMUST00000156079.1"; gene_type "protein_coding"; gene_name "Olfr1459"; transcript_type "protein_coding"; transcript_name "RP23-447O11.4-002"; exon_number 3; exon_id "OTTMUSE00000779380.1"; tag "RNA_Seq_supported_partial"; protein_id "OTTMUSP00000081381.1";
chr19	havana	start_codon	13146655	13146657	.	-	0	gene_id "OTTMUSG00000059470.2"; transcript_id "OTTMUST00000156079.1"; gene_type "protein_coding"; gene_name "Olfr1459"; transcript_type "protein_coding"; transcript_name "RP23-447O11.4-002"; exon_number 3; exon_id "OTTMUSE00000779380.1"; tag "RNA_Seq_supported_partial"; protein_id "OTTMUSP00000081381.1";
chr19	havana	stop_codon	13145734	13145736	.	-	0	gene_id "OTTMUSG00000059470.2"; transcript_id "OTTMUST00000156079.1"; gene_type "protein_coding"; gene_name "Olfr1459"; transcript_type "protein_coding"; transcript_name "RP23-447O11.4-002"; exon_number 3; exon_id "OTTMUSE00000779380.1"; tag "RNA_Seq_supported_partial"; protein_id "OTTMUSP00000081381.1";
chr19	havana	UTR	13149416	13149532	.	-	.	gene_id "OTTMUSG00000059470.2"; transcript_id "OTTMUST00000156079.1"; gene_type "protein_coding"; gene_name "Olfr1459"; transcript_type "protein_coding"; transcript_name "RP23-447O11.4-002"; exon_number 1; exon_id "OTTMUSE00000779384.1"; tag "RNA_Seq_supported_partial"; protein_id "OTTMUSP00000081381.1";
chr19	havana	UTR	13149243	13149314	.	-	.	gene_id "OTTMUSG00000059470.2"; transcript_id "OTTMUST00000156079.1"; gene_type "protein_coding"; gene_name "Olfr1459"; transcript_type "protein_coding"; transcript_name "RP23-447O11.4-002"; exon_number 2; exon_id "OTTMUSE00000779383.1"; tag "RNA_Seq_supported_partial"; protein_id "OTTMUSP00000081381.1";
chr19	havana	UTR	13138021	13145736	.	-	.	gene_id "OTTMUSG00000059470.2"; transcript_id "OTTMUST00000156079.1"; gene_type "protein_coding"; gene_name "Olfr1459"; transcript_type "protein_coding"; transcript_name "RP23-447O11.4-002"; exon_number 3; exon_id "OTTMUSE00000779380.1"; tag "RNA_Seq_supported_partial"; protein_id "OTTMUSP00000081381.1";
chr19	havana	UTR	13146658	13146685	.	-	.	gene_id "OTTMUSG00000059470.2"; transcript_id "OTTMUST00000156079.1"; gene_type "protein_coding"; gene_name "Olfr1459"; transcript_type "protein_coding"; transcript_name "RP23-447O11.4-002"; exon_number 3; exon_id "OTTMUSE00000779380.1"; tag "RNA_Seq_supported_partial"; protein_id "OTTMUSP00000081381.1";
chr19	havana	exon	13149416	13149549	.	-	.	gene_id "OTTMUSG00000059470.2"; transcript_id "OTTMUST00000156080.1"; gene_type "protein_coding"; gene_name "Olfr1459"; transcript_type "processed_transcript"; transcript_name "RP23-447O11.4-003"; exon_number 1; exon_id "OTTMUSE00000779381.1"; tag "RNA_Seq_supported_partial";
chr19	havana	exon	13149243	13149314	.	-	.	gene_id "OTTMUSG00000059470.2"; transcript_id "OTTMUST00000156080.1"; gene_type "protein_coding"; gene_name "Olfr1459"; transcript_type "processed_transcript"; transcript_name "RP23-447O11.4-003"; exon_number 2; exon_id "OTTMUSE00000779383.1"; tag "RNA_Seq_supported_partial";
chr19	havana	exon	13138021	13144928	.	-	.	gene_id "OTTMUSG00000059470.2"; transcript_id "OTTMUST00000156080.1"; gene_type "protein_coding"; gene_name "Olfr1459"; transcript_type "processed_transcript"; transcript_name "RP23-447O11.4-003"; exon_number 3; exon_id "OTTMUSE00000779382.1"; tag "RNA_Seq_supported_partial";
chr19	havana	exon	13145642	13146743	.	-	.	gene_id "OTTMUSG00000059470.2"; transcript_id "OTTMUST00000145923.1"; gene_type "protein_coding"; gene_name "Olfr1459"; transcript_type "protein_coding"; transcript_name "RP23-447O11.4-001"; exon_number 1; exon_id "OTTMUSE00000742662.1"; protein_id "OTTMUSP00000076040.1";
chr19	havana	CDS	13145737	13146657	.	-	0	gene_id "OTTMUSG00000059470.2"; transcript_id "OTTMUST00000145923.1"; gene_type "protein_coding"; gene_name "Olfr1459"; transcript_type "protein_coding"; transcript_name "RP23-447O11.4-001"; exon_number 1; exon_id "OTTMUSE00000742662.1"; protein_id "OTTMUSP00000076040.1";
chr19	havana	start_codon	13146655	13146657	.	-	0	gene_id "OTTMUSG00000059470.2"; transcript_id "OTTMUST00000145923.1"; gene_type "protein_coding"; gene_name "Olfr1459"; transcript_type "protein_coding"; transcript_name "RP23-447O11.4-001"; exon_number 1; exon_id "OTTMUSE00000742662.1"; protein_id "OTTMUSP00000076040.1";
chr19	havana	stop_codon	13145734	13145736	.	-	0	gene_id "OTTMUSG00000059470.2"; transcript_id "OTTMUST00000145923.1"; gene_type "protein_coding"; gene_name "Olfr1459"; transcript_type "protein_coding"; transcript_name "RP23-447O11.4-001"; exon_number 1; exon_id "OTTMUSE00000742662.1"; protein_id "OTTMUSP00000076040.1";
chr19	havana	UTR	13145642	13145736	.	-	.	gene_id "OTTMUSG00000059470.2"; transcript_id "OTTMUST00000145923.1"; gene_type "protein_coding"; gene_name "Olfr1459"; transcript_type "protein_coding"; transcript_name "RP23-447O11.4-001"; exon_number 1; exon_id "OTTMUSE00000742662.1"; protein_id "OTTMUSP00000076040.1";
chr19	havana	UTR	13146658	13146743	.	-	.	gene_id "OTTMUSG00000059470.2"; transcript_id "OTTMUST00000145923.1"; gene_type "protein_coding"; gene_name "Olfr1459"; transcript_type "protein_coding"; transcript_name "RP23-447O11.4-001"; exon_number 1; exon_id "OTTMUSE00000742662.1"; protein_id "OTTMUSP00000076040.1";
chr19	havana	exon	13158200	13158639	.	+	.	gene_id "OTTMUSG00000059496.1"; transcript_id "OTTMUST00000145979.1"; gene_type "unprocessed_pseudogene"; gene_name "Olfr1460-ps1"; transcript_type "unprocessed_pseudogene"; transcript_name "RP23-472O23.1-001"; exon_number 1; exon_id "OTTMUSE00000742840.1";
```
