## Supplementary File 3 for "Expert Curation of the Human and Mouse Olfactory Receptor Gene Repertoires Identifies Conserved Coding Regions Split Across Two Exons": mouse_OR_genes.gtf (part 7 of 7)

```
chr19	havana	exon	13158858	13159316	.	+	.	gene_id "OTTMUSG00000059496.1"; transcript_id "OTTMUST00000145979.1"; gene_type "unprocessed_pseudogene"; gene_name "Olfr1460-ps1"; transcript_type "unprocessed_pseudogene"; transcript_name "RP23-472O23.1-001"; exon_number 2; exon_id "OTTMUSE00000742839.1";
chr19	havana	exon	13163000	13163195	.	+	.	gene_id "OTTMUSG00000059497.2"; transcript_id "OTTMUST00000145980.2"; gene_type "protein_coding"; gene_name "Olfr1461"; transcript_type "protein_coding"; transcript_name "RP23-472O23.2-001"; exon_number 1; exon_id "OTTMUSE00000776378.1"; tag "RNA_Seq_supported_partial"; protein_id "OTTMUSP00000080475.1";
chr19	havana	exon	13163409	13163557	.	+	.	gene_id "OTTMUSG00000059497.2"; transcript_id "OTTMUST00000145980.2"; gene_type "protein_coding"; gene_name "Olfr1461"; transcript_type "protein_coding"; transcript_name "RP23-472O23.2-001"; exon_number 2; exon_id "OTTMUSE00000776379.1"; tag "RNA_Seq_supported_partial"; protein_id "OTTMUSP00000080475.1";
chr19	havana	exon	13164995	13168130	.	+	.	gene_id "OTTMUSG00000059497.2"; transcript_id "OTTMUST00000145980.2"; gene_type "protein_coding"; gene_name "Olfr1461"; transcript_type "protein_coding"; transcript_name "RP23-472O23.2-001"; exon_number 3; exon_id "OTTMUSE00000776380.1"; tag "RNA_Seq_supported_partial"; protein_id "OTTMUSP00000080475.1";
chr19	havana	CDS	13165016	13165951	.	+	0	gene_id "OTTMUSG00000059497.2"; transcript_id "OTTMUST00000145980.2"; gene_type "protein_coding"; gene_name "Olfr1461"; transcript_type "protein_coding"; transcript_name "RP23-472O23.2-001"; exon_number 3; exon_id "OTTMUSE00000776380.1"; tag "RNA_Seq_supported_partial"; protein_id "OTTMUSP00000080475.1";
chr19	havana	start_codon	13165016	13165018	.	+	0	gene_id "OTTMUSG00000059497.2"; transcript_id "OTTMUST00000145980.2"; gene_type "protein_coding"; gene_name "Olfr1461"; transcript_type "protein_coding"; transcript_name "RP23-472O23.2-001"; exon_number 3; exon_id "OTTMUSE00000776380.1"; tag "RNA_Seq_supported_partial"; protein_id "OTTMUSP00000080475.1";
chr19	havana	stop_codon	13165952	13165954	.	+	0	gene_id "OTTMUSG00000059497.2"; transcript_id "OTTMUST00000145980.2"; gene_type "protein_coding"; gene_name "Olfr1461"; transcript_type "protein_coding"; transcript_name "RP23-472O23.2-001"; exon_number 3; exon_id "OTTMUSE00000776380.1"; tag "RNA_Seq_supported_partial"; protein_id "OTTMUSP00000080475.1";
chr19	havana	UTR	13163000	13163195	.	+	.	gene_id "OTTMUSG00000059497.2"; transcript_id "OTTMUST00000145980.2"; gene_type "protein_coding"; gene_name "Olfr1461"; transcript_type "protein_coding"; transcript_name "RP23-472O23.2-001"; exon_number 1; exon_id "OTTMUSE00000776378.1"; tag "RNA_Seq_supported_partial"; protein_id "OTTMUSP00000080475.1";
chr19	havana	UTR	13163409	13163557	.	+	.	gene_id "OTTMUSG00000059497.2"; transcript_id "OTTMUST00000145980.2"; gene_type "protein_coding"; gene_name "Olfr1461"; transcript_type "protein_coding"; transcript_name "RP23-472O23.2-001"; exon_number 2; exon_id "OTTMUSE00000776379.1"; tag "RNA_Seq_supported_partial"; protein_id "OTTMUSP00000080475.1";
chr19	havana	UTR	13164995	13165015	.	+	.	gene_id "OTTMUSG00000059497.2"; transcript_id "OTTMUST00000145980.2"; gene_type "protein_coding"; gene_name "Olfr1461"; transcript_type "protein_coding"; transcript_name "RP23-472O23.2-001"; exon_number 3; exon_id "OTTMUSE00000776380.1"; tag "RNA_Seq_supported_partial"; protein_id "OTTMUSP00000080475.1";
chr19	havana	UTR	13165952	13168130	.	+	.	gene_id "OTTMUSG00000059497.2"; transcript_id "OTTMUST00000145980.2"; gene_type "protein_coding"; gene_name "Olfr1461"; transcript_type "protein_coding"; transcript_name "RP23-472O23.2-001"; exon_number 3; exon_id "OTTMUSE00000776380.1"; tag "RNA_Seq_supported_partial"; protein_id "OTTMUSP00000080475.1";
chr19	havana	exon	13163758	13163801	.	+	.	gene_id "OTTMUSG00000059497.2"; transcript_id "OTTMUST00000145981.1"; gene_type "protein_coding"; gene_name "Olfr1461"; transcript_type "protein_coding"; transcript_name "RP23-472O23.2-002"; exon_number 1; exon_id "OTTMUSE00000742841.1"; tag "alternative_5_UTR"; tag "mRNA_end_NF"; tag "cds_end_NF"; protein_id "OTTMUSP00000076065.1";
chr19	havana	exon	13164995	13165404	.	+	.	gene_id "OTTMUSG00000059497.2"; transcript_id "OTTMUST00000145981.1"; gene_type "protein_coding"; gene_name "Olfr1461"; transcript_type "protein_coding"; transcript_name "RP23-472O23.2-002"; exon_number 2; exon_id "OTTMUSE00000742843.1"; tag "alternative_5_UTR"; tag "mRNA_end_NF"; tag "cds_end_NF"; protein_id "OTTMUSP00000076065.1";
chr19	havana	CDS	13165016	13165404	.	+	0	gene_id "OTTMUSG00000059497.2"; transcript_id "OTTMUST00000145981.1"; gene_type "protein_coding"; gene_name "Olfr1461"; transcript_type "protein_coding"; transcript_name "RP23-472O23.2-002"; exon_number 2; exon_id "OTTMUSE00000742843.1"; tag "alternative_5_UTR"; tag "mRNA_end_NF"; tag "cds_end_NF"; protein_id "OTTMUSP00000076065.1";
chr19	havana	start_codon	13165016	13165018	.	+	0	gene_id "OTTMUSG00000059497.2"; transcript_id "OTTMUST00000145981.1"; gene_type "protein_coding"; gene_name "Olfr1461"; transcript_type "protein_coding"; transcript_name "RP23-472O23.2-002"; exon_number 2; exon_id "OTTMUSE00000742843.1"; tag "alternative_5_UTR"; tag "mRNA_end_NF"; tag "cds_end_NF"; protein_id "OTTMUSP00000076065.1";
chr19	havana	UTR	13163758	13163801	.	+	.	gene_id "OTTMUSG00000059497.2"; transcript_id "OTTMUST00000145981.1"; gene_type "protein_coding"; gene_name "Olfr1461"; transcript_type "protein_coding"; transcript_name "RP23-472O23.2-002"; exon_number 1; exon_id "OTTMUSE00000742841.1"; tag "alternative_5_UTR"; tag "mRNA_end_NF"; tag "cds_end_NF"; protein_id "OTTMUSP00000076065.1";
chr19	havana	UTR	13164995	13165015	.	+	.	gene_id "OTTMUSG00000059497.2"; transcript_id "OTTMUST00000145981.1"; gene_type "protein_coding"; gene_name "Olfr1461"; transcript_type "protein_coding"; transcript_name "RP23-472O23.2-002"; exon_number 2; exon_id "OTTMUSE00000742843.1"; tag "alternative_5_UTR"; tag "mRNA_end_NF"; tag "cds_end_NF"; protein_id "OTTMUSP00000076065.1";
chr19	havana	exon	13185734	13186022	.	+	.	gene_id "OTTMUSG00000059498.2"; transcript_id "OTTMUST00000145982.2"; gene_type "protein_coding"; gene_name "Olfr1462"; transcript_type "protein_coding"; transcript_name "RP23-472O23.3-001"; exon_number 1; exon_id "OTTMUSE00000742847.1"; tag "RNA_Seq_supported_partial"; protein_id "OTTMUSP00000076066.1";
chr19	havana	exon	13190641	13193775	.	+	.	gene_id "OTTMUSG00000059498.2"; transcript_id "OTTMUST00000145982.2"; gene_type "protein_coding"; gene_name "Olfr1462"; transcript_type "protein_coding"; transcript_name "RP23-472O23.3-001"; exon_number 2; exon_id "OTTMUSE00000742846.2"; tag "RNA_Seq_supported_partial"; protein_id "OTTMUSP00000076066.1";
chr19	havana	CDS	13190669	13191589	.	+	0	gene_id "OTTMUSG00000059498.2"; transcript_id "OTTMUST00000145982.2"; gene_type "protein_coding"; gene_name "Olfr1462"; transcript_type "protein_coding"; transcript_name "RP23-472O23.3-001"; exon_number 2; exon_id "OTTMUSE00000742846.2"; tag "RNA_Seq_supported_partial"; protein_id "OTTMUSP00000076066.1";
chr19	havana	start_codon	13190669	13190671	.	+	0	gene_id "OTTMUSG00000059498.2"; transcript_id "OTTMUST00000145982.2"; gene_type "protein_coding"; gene_name "Olfr1462"; transcript_type "protein_coding"; transcript_name "RP23-472O23.3-001"; exon_number 2; exon_id "OTTMUSE00000742846.2"; tag "RNA_Seq_supported_partial"; protein_id "OTTMUSP00000076066.1";
chr19	havana	stop_codon	13191590	13191592	.	+	0	gene_id "OTTMUSG00000059498.2"; transcript_id "OTTMUST00000145982.2"; gene_type "protein_coding"; gene_name "Olfr1462"; transcript_type "protein_coding"; transcript_name "RP23-472O23.3-001"; exon_number 2; exon_id "OTTMUSE00000742846.2"; tag "RNA_Seq_supported_partial"; protein_id "OTTMUSP00000076066.1";
chr19	havana	UTR	13185734	13186022	.	+	.	gene_id "OTTMUSG00000059498.2"; transcript_id "OTTMUST00000145982.2"; gene_type "protein_coding"; gene_name "Olfr1462"; transcript_type "protein_coding"; transcript_name "RP23-472O23.3-001"; exon_number 1; exon_id "OTTMUSE00000742847.1"; tag "RNA_Seq_supported_partial"; protein_id "OTTMUSP00000076066.1";
chr19	havana	UTR	13190641	13190668	.	+	.	gene_id "OTTMUSG00000059498.2"; transcript_id "OTTMUST00000145982.2"; gene_type "protein_coding"; gene_name "Olfr1462"; transcript_type "protein_coding"; transcript_name "RP23-472O23.3-001"; exon_number 2; exon_id "OTTMUSE00000742846.2"; tag "RNA_Seq_supported_partial"; protein_id "OTTMUSP00000076066.1";
chr19	havana	UTR	13191590	13193775	.	+	.	gene_id "OTTMUSG00000059498.2"; transcript_id "OTTMUST00000145982.2"; gene_type "protein_coding"; gene_name "Olfr1462"; transcript_type "protein_coding"; transcript_name "RP23-472O23.3-001"; exon_number 2; exon_id "OTTMUSE00000742846.2"; tag "RNA_Seq_supported_partial"; protein_id "OTTMUSP00000076066.1";
chr19	havana	exon	13231328	13231474	.	+	.	gene_id "OTTMUSG00000059499.3"; transcript_id "OTTMUST00000145983.3"; gene_type "protein_coding"; gene_name "Olfr1463"; transcript_type "protein_coding"; transcript_name "RP23-472O23.4-001"; exon_number 1; exon_id "OTTMUSE00000776382.1"; tag "RNA_Seq_supported_partial"; protein_id "OTTMUSP00000080477.1";
chr19	havana	exon	13234233	13236400	.	+	.	gene_id "OTTMUSG00000059499.3"; transcript_id "OTTMUST00000145983.3"; gene_type "protein_coding"; gene_name "Olfr1463"; transcript_type "protein_coding"; transcript_name "RP23-472O23.4-001"; exon_number 2; exon_id "OTTMUSE00000776383.2"; tag "RNA_Seq_supported_partial"; protein_id "OTTMUSP00000080477.1";
chr19	havana	CDS	13234252	13235181	.	+	0	gene_id "OTTMUSG00000059499.3"; transcript_id "OTTMUST00000145983.3"; gene_type "protein_coding"; gene_name "Olfr1463"; transcript_type "protein_coding"; transcript_name "RP23-472O23.4-001"; exon_number 2; exon_id "OTTMUSE00000776383.2"; tag "RNA_Seq_supported_partial"; protein_id "OTTMUSP00000080477.1";
chr19	havana	start_codon	13234252	13234254	.	+	0	gene_id "OTTMUSG00000059499.3"; transcript_id "OTTMUST00000145983.3"; gene_type "protein_coding"; gene_name "Olfr1463"; transcript_type "protein_coding"; transcript_name "RP23-472O23.4-001"; exon_number 2; exon_id "OTTMUSE00000776383.2"; tag "RNA_Seq_supported_partial"; protein_id "OTTMUSP00000080477.1";
chr19	havana	stop_codon	13235182	13235184	.	+	0	gene_id "OTTMUSG00000059499.3"; transcript_id "OTTMUST00000145983.3"; gene_type "protein_coding"; gene_name "Olfr1463"; transcript_type "protein_coding"; transcript_name "RP23-472O23.4-001"; exon_number 2; exon_id "OTTMUSE00000776383.2"; tag "RNA_Seq_supported_partial"; protein_id "OTTMUSP00000080477.1";
chr19	havana	UTR	13231328	13231474	.	+	.	gene_id "OTTMUSG00000059499.3"; transcript_id "OTTMUST00000145983.3"; gene_type "protein_coding"; gene_name "Olfr1463"; transcript_type "protein_coding"; transcript_name "RP23-472O23.4-001"; exon_number 1; exon_id "OTTMUSE00000776382.1"; tag "RNA_Seq_supported_partial"; protein_id "OTTMUSP00000080477.1";
chr19	havana	UTR	13234233	13234251	.	+	.	gene_id "OTTMUSG00000059499.3"; transcript_id "OTTMUST00000145983.3"; gene_type "protein_coding"; gene_name "Olfr1463"; transcript_type "protein_coding"; transcript_name "RP23-472O23.4-001"; exon_number 2; exon_id "OTTMUSE00000776383.2"; tag "RNA_Seq_supported_partial"; protein_id "OTTMUSP00000080477.1";
chr19	havana	UTR	13235182	13236400	.	+	.	gene_id "OTTMUSG00000059499.3"; transcript_id "OTTMUST00000145983.3"; gene_type "protein_coding"; gene_name "Olfr1463"; transcript_type "protein_coding"; transcript_name "RP23-472O23.4-001"; exon_number 2; exon_id "OTTMUSE00000776383.2"; tag "RNA_Seq_supported_partial"; protein_id "OTTMUSP00000080477.1";
chr19	havana	exon	13282134	13283056	.	-	.	gene_id "OTTMUSG00000059500.1"; transcript_id "OTTMUST00000145984.1"; gene_type "polymorphic_pseudogene"; gene_name "Olfr1464-ps1"; transcript_type "polymorphic_pseudogene"; transcript_name "RP23-472O23.5-001"; exon_number 1; exon_id "OTTMUSE00000742850.1"; protein_id "OTTMUSP00000076068.1";
chr19	havana	CDS	13282134	13283056	.	-	0	gene_id "OTTMUSG00000059500.1"; transcript_id "OTTMUST00000145984.1"; gene_type "polymorphic_pseudogene"; gene_name "Olfr1464-ps1"; transcript_type "polymorphic_pseudogene"; transcript_name "RP23-472O23.5-001"; exon_number 1; exon_id "OTTMUSE00000742850.1"; protein_id "OTTMUSP00000076068.1";
chr19	havana	start_codon	13283054	13283056	.	-	0	gene_id "OTTMUSG00000059500.1"; transcript_id "OTTMUST00000145984.1"; gene_type "polymorphic_pseudogene"; gene_name "Olfr1464-ps1"; transcript_type "polymorphic_pseudogene"; transcript_name "RP23-472O23.5-001"; exon_number 1; exon_id "OTTMUSE00000742850.1"; protein_id "OTTMUSP00000076068.1";
chr19	havana	exon	13315499	13315541	.	-	.	gene_id "OTTMUSG00000059501.2"; transcript_id "OTTMUST00000145985.2"; gene_type "protein_coding"; gene_name "Olfr1465"; transcript_type "protein_coding"; transcript_name "RP23-472O23.6-001"; exon_number 1; exon_id "OTTMUSE00000785221.1"; tag "RNA_Seq_supported_partial"; protein_id "OTTMUSP00000076069.1";
chr19	havana	exon	13312768	13314285	.	-	.	gene_id "OTTMUSG00000059501.2"; transcript_id "OTTMUST00000145985.2"; gene_type "protein_coding"; gene_name "Olfr1465"; transcript_type "protein_coding"; transcript_name "RP23-472O23.6-001"; exon_number 2; exon_id "OTTMUSE00000742851.2"; tag "RNA_Seq_supported_partial"; protein_id "OTTMUSP00000076069.1";
chr19	havana	CDS	13313363	13314283	.	-	0	gene_id "OTTMUSG00000059501.2"; transcript_id "OTTMUST00000145985.2"; gene_type "protein_coding"; gene_name "Olfr1465"; transcript_type "protein_coding"; transcript_name "RP23-472O23.6-001"; exon_number 2; exon_id "OTTMUSE00000742851.2"; tag "RNA_Seq_supported_partial"; protein_id "OTTMUSP00000076069.1";
chr19	havana	start_codon	13314281	13314283	.	-	0	gene_id "OTTMUSG00000059501.2"; transcript_id "OTTMUST00000145985.2"; gene_type "protein_coding"; gene_name "Olfr1465"; transcript_type "protein_coding"; transcript_name "RP23-472O23.6-001"; exon_number 2; exon_id "OTTMUSE00000742851.2"; tag "RNA_Seq_supported_partial"; protein_id "OTTMUSP00000076069.1";
chr19	havana	stop_codon	13313360	13313362	.	-	0	gene_id "OTTMUSG00000059501.2"; transcript_id "OTTMUST00000145985.2"; gene_type "protein_coding"; gene_name "Olfr1465"; transcript_type "protein_coding"; transcript_name "RP23-472O23.6-001"; exon_number 2; exon_id "OTTMUSE00000742851.2"; tag "RNA_Seq_supported_partial"; protein_id "OTTMUSP00000076069.1";
chr19	havana	UTR	13315499	13315541	.	-	.	gene_id "OTTMUSG00000059501.2"; transcript_id "OTTMUST00000145985.2"; gene_type "protein_coding"; gene_name "Olfr1465"; transcript_type "protein_coding"; transcript_name "RP23-472O23.6-001"; exon_number 1; exon_id "OTTMUSE00000785221.1"; tag "RNA_Seq_supported_partial"; protein_id "OTTMUSP00000076069.1";
chr19	havana	UTR	13312768	13313362	.	-	.	gene_id "OTTMUSG00000059501.2"; transcript_id "OTTMUST00000145985.2"; gene_type "protein_coding"; gene_name "Olfr1465"; transcript_type "protein_coding"; transcript_name "RP23-472O23.6-001"; exon_number 2; exon_id "OTTMUSE00000742851.2"; tag "RNA_Seq_supported_partial"; protein_id "OTTMUSP00000076069.1";
chr19	havana	UTR	13314284	13314285	.	-	.	gene_id "OTTMUSG00000059501.2"; transcript_id "OTTMUST00000145985.2"; gene_type "protein_coding"; gene_name "Olfr1465"; transcript_type "protein_coding"; transcript_name "RP23-472O23.6-001"; exon_number 2; exon_id "OTTMUSE00000742851.2"; tag "RNA_Seq_supported_partial"; protein_id "OTTMUSP00000076069.1";
chr19	havana	exon	13338862	13339010	.	+	.	gene_id "OTTMUSG00000059502.2"; transcript_id "OTTMUST00000145986.2"; gene_type "protein_coding"; gene_name "Olfr1466"; transcript_type "protein_coding"; transcript_name "RP24-211E5.1-001"; exon_number 1; exon_id "OTTMUSE00000776385.1"; tag "RNA_Seq_supported_partial"; protein_id "OTTMUSP00000080478.1";
chr19	havana	exon	13341741	13343572	.	+	.	gene_id "OTTMUSG00000059502.2"; transcript_id "OTTMUST00000145986.2"; gene_type "protein_coding"; gene_name "Olfr1466"; transcript_type "protein_coding"; transcript_name "RP24-211E5.1-001"; exon_number 2; exon_id "OTTMUSE00000776384.1"; tag "RNA_Seq_supported_partial"; protein_id "OTTMUSP00000080478.1";
chr19	havana	CDS	13341760	13342689	.	+	0	gene_id "OTTMUSG00000059502.2"; transcript_id "OTTMUST00000145986.2"; gene_type "protein_coding"; gene_name "Olfr1466"; transcript_type "protein_coding"; transcript_name "RP24-211E5.1-001"; exon_number 2; exon_id "OTTMUSE00000776384.1"; tag "RNA_Seq_supported_partial"; protein_id "OTTMUSP00000080478.1";
chr19	havana	start_codon	13341760	13341762	.	+	0	gene_id "OTTMUSG00000059502.2"; transcript_id "OTTMUST00000145986.2"; gene_type "protein_coding"; gene_name "Olfr1466"; transcript_type "protein_coding"; transcript_name "RP24-211E5.1-001"; exon_number 2; exon_id "OTTMUSE00000776384.1"; tag "RNA_Seq_supported_partial"; protein_id "OTTMUSP00000080478.1";
chr19	havana	stop_codon	13342690	13342692	.	+	0	gene_id "OTTMUSG00000059502.2"; transcript_id "OTTMUST00000145986.2"; gene_type "protein_coding"; gene_name "Olfr1466"; transcript_type "protein_coding"; transcript_name "RP24-211E5.1-001"; exon_number 2; exon_id "OTTMUSE00000776384.1"; tag "RNA_Seq_supported_partial"; protein_id "OTTMUSP00000080478.1";
chr19	havana	UTR	13338862	13339010	.	+	.	gene_id "OTTMUSG00000059502.2"; transcript_id "OTTMUST00000145986.2"; gene_type "protein_coding"; gene_name "Olfr1466"; transcript_type "protein_coding"; transcript_name "RP24-211E5.1-001"; exon_number 1; exon_id "OTTMUSE00000776385.1"; tag "RNA_Seq_supported_partial"; protein_id "OTTMUSP00000080478.1";
chr19	havana	UTR	13341741	13341759	.	+	.	gene_id "OTTMUSG00000059502.2"; transcript_id "OTTMUST00000145986.2"; gene_type "protein_coding"; gene_name "Olfr1466"; transcript_type "protein_coding"; transcript_name "RP24-211E5.1-001"; exon_number 2; exon_id "OTTMUSE00000776384.1"; tag "RNA_Seq_supported_partial"; protein_id "OTTMUSP00000080478.1";
chr19	havana	UTR	13342690	13343572	.	+	.	gene_id "OTTMUSG00000059502.2"; transcript_id "OTTMUST00000145986.2"; gene_type "protein_coding"; gene_name "Olfr1466"; transcript_type "protein_coding"; transcript_name "RP24-211E5.1-001"; exon_number 2; exon_id "OTTMUSE00000776384.1"; tag "RNA_Seq_supported_partial"; protein_id "OTTMUSP00000080478.1";
chr19	havana	exon	13362236	13362334	.	+	.	gene_id "OTTMUSG00000059503.2"; transcript_id "OTTMUST00000145987.2"; gene_type "protein_coding"; gene_name "Olfr1467"; transcript_type "protein_coding"; transcript_name "RP24-211E5.2-001"; exon_number 1; exon_id "OTTMUSE00000776387.1"; tag "RNA_Seq_supported_partial"; protein_id "OTTMUSP00000080479.1";
chr19	havana	exon	13362691	13362825	.	+	.	gene_id "OTTMUSG00000059503.2"; transcript_id "OTTMUST00000145987.2"; gene_type "protein_coding"; gene_name "Olfr1467"; transcript_type "protein_coding"; transcript_name "RP24-211E5.2-001"; exon_number 2; exon_id "OTTMUSE00000776386.1"; tag "RNA_Seq_supported_partial"; protein_id "OTTMUSP00000080479.1";
chr19	havana	exon	13364618	13368054	.	+	.	gene_id "OTTMUSG00000059503.2"; transcript_id "OTTMUST00000145987.2"; gene_type "protein_coding"; gene_name "Olfr1467"; transcript_type "protein_coding"; transcript_name "RP24-211E5.2-001"; exon_number 3; exon_id "OTTMUSE00000776388.1"; tag "RNA_Seq_supported_partial"; protein_id "OTTMUSP00000080479.1";
chr19	havana	CDS	13364630	13365553	.	+	0	gene_id "OTTMUSG00000059503.2"; transcript_id "OTTMUST00000145987.2"; gene_type "protein_coding"; gene_name "Olfr1467"; transcript_type "protein_coding"; transcript_name "RP24-211E5.2-001"; exon_number 3; exon_id "OTTMUSE00000776388.1"; tag "RNA_Seq_supported_partial"; protein_id "OTTMUSP00000080479.1";
chr19	havana	start_codon	13364630	13364632	.	+	0	gene_id "OTTMUSG00000059503.2"; transcript_id "OTTMUST00000145987.2"; gene_type "protein_coding"; gene_name "Olfr1467"; transcript_type "protein_coding"; transcript_name "RP24-211E5.2-001"; exon_number 3; exon_id "OTTMUSE00000776388.1"; tag "RNA_Seq_supported_partial"; protein_id "OTTMUSP00000080479.1";
chr19	havana	stop_codon	13365554	13365556	.	+	0	gene_id "OTTMUSG00000059503.2"; transcript_id "OTTMUST00000145987.2"; gene_type "protein_coding"; gene_name "Olfr1467"; transcript_type "protein_coding"; transcript_name "RP24-211E5.2-001"; exon_number 3; exon_id "OTTMUSE00000776388.1"; tag "RNA_Seq_supported_partial"; protein_id "OTTMUSP00000080479.1";
chr19	havana	UTR	13362236	13362334	.	+	.	gene_id "OTTMUSG00000059503.2"; transcript_id "OTTMUST00000145987.2"; gene_type "protein_coding"; gene_name "Olfr1467"; transcript_type "protein_coding"; transcript_name "RP24-211E5.2-001"; exon_number 1; exon_id "OTTMUSE00000776387.1"; tag "RNA_Seq_supported_partial"; protein_id "OTTMUSP00000080479.1";
chr19	havana	UTR	13362691	13362825	.	+	.	gene_id "OTTMUSG00000059503.2"; transcript_id "OTTMUST00000145987.2"; gene_type "protein_coding"; gene_name "Olfr1467"; transcript_type "protein_coding"; transcript_name "RP24-211E5.2-001"; exon_number 2; exon_id "OTTMUSE00000776386.1"; tag "RNA_Seq_supported_partial"; protein_id "OTTMUSP00000080479.1";
chr19	havana	UTR	13364618	13364629	.	+	.	gene_id "OTTMUSG00000059503.2"; transcript_id "OTTMUST00000145987.2"; gene_type "protein_coding"; gene_name "Olfr1467"; transcript_type "protein_coding"; transcript_name "RP24-211E5.2-001"; exon_number 3; exon_id "OTTMUSE00000776388.1"; tag "RNA_Seq_supported_partial"; protein_id "OTTMUSP00000080479.1";
chr19	havana	UTR	13365554	13368054	.	+	.	gene_id "OTTMUSG00000059503.2"; transcript_id "OTTMUST00000145987.2"; gene_type "protein_coding"; gene_name "Olfr1467"; transcript_type "protein_coding"; transcript_name "RP24-211E5.2-001"; exon_number 3; exon_id "OTTMUSE00000776388.1"; tag "RNA_Seq_supported_partial"; protein_id "OTTMUSP00000080479.1";
chr19	havana	exon	13371854	13371921	.	+	.	gene_id "OTTMUSG00000059504.2"; transcript_id "OTTMUST00000145988.2"; gene_type "polymorphic_pseudogene"; gene_name "Olfr1468-ps1"; transcript_type "polymorphic_pseudogene"; transcript_name "RP24-211E5.3-001"; exon_number 1; exon_id "OTTMUSE00000785222.1"; tag "RNA_Seq_supported_partial"; protein_id "OTTMUSP00000076072.1";
chr19	havana	exon	13374927	13376066	.	+	.	gene_id "OTTMUSG00000059504.2"; transcript_id "OTTMUST00000145988.2"; gene_type "polymorphic_pseudogene"; gene_name "Olfr1468-ps1"; transcript_type "polymorphic_pseudogene"; transcript_name "RP24-211E5.3-001"; exon_number 2; exon_id "OTTMUSE00000742855.2"; tag "RNA_Seq_supported_partial"; protein_id "OTTMUSP00000076072.1";
chr19	havana	CDS	13374964	13375888	.	+	0	gene_id "OTTMUSG00000059504.2"; transcript_id "OTTMUST00000145988.2"; gene_type "polymorphic_pseudogene"; gene_name "Olfr1468-ps1"; transcript_type "polymorphic_pseudogene"; transcript_name "RP24-211E5.3-001"; exon_number 2; exon_id "OTTMUSE00000742855.2"; tag "RNA_Seq_supported_partial"; protein_id "OTTMUSP00000076072.1";
chr19	havana	start_codon	13374964	13374966	.	+	0	gene_id "OTTMUSG00000059504.2"; transcript_id "OTTMUST00000145988.2"; gene_type "polymorphic_pseudogene"; gene_name "Olfr1468-ps1"; transcript_type "polymorphic_pseudogene"; transcript_name "RP24-211E5.3-001"; exon_number 2; exon_id "OTTMUSE00000742855.2"; tag "RNA_Seq_supported_partial"; protein_id "OTTMUSP00000076072.1";
chr19	havana	UTR	13371854	13371921	.	+	.	gene_id "OTTMUSG00000059504.2"; transcript_id "OTTMUST00000145988.2"; gene_type "polymorphic_pseudogene"; gene_name "Olfr1468-ps1"; transcript_type "polymorphic_pseudogene"; transcript_name "RP24-211E5.3-001"; exon_number 1; exon_id "OTTMUSE00000785222.1"; tag "RNA_Seq_supported_partial"; protein_id "OTTMUSP00000076072.1";
chr19	havana	UTR	13374927	13374963	.	+	.	gene_id "OTTMUSG00000059504.2"; transcript_id "OTTMUST00000145988.2"; gene_type "polymorphic_pseudogene"; gene_name "Olfr1468-ps1"; transcript_type "polymorphic_pseudogene"; transcript_name "RP24-211E5.3-001"; exon_number 2; exon_id "OTTMUSE00000742855.2"; tag "RNA_Seq_supported_partial"; protein_id "OTTMUSP00000076072.1";
chr19	havana	UTR	13375889	13376066	.	+	.	gene_id "OTTMUSG00000059504.2"; transcript_id "OTTMUST00000145988.2"; gene_type "polymorphic_pseudogene"; gene_name "Olfr1468-ps1"; transcript_type "polymorphic_pseudogene"; transcript_name "RP24-211E5.3-001"; exon_number 2; exon_id "OTTMUSE00000742855.2"; tag "RNA_Seq_supported_partial"; protein_id "OTTMUSP00000076072.1";
chr19	havana	exon	13407849	13407956	.	+	.	gene_id "OTTMUSG00000059506.2"; transcript_id "OTTMUST00000145990.2"; gene_type "protein_coding"; gene_name "Olfr1469"; transcript_type "protein_coding"; transcript_name "RP24-211E5.5-001"; exon_number 1; exon_id "OTTMUSE00000776389.1"; tag "RNA_Seq_supported_partial"; protein_id "OTTMUSP00000080480.1";
chr19	havana	exon	13410543	13414540	.	+	.	gene_id "OTTMUSG00000059506.2"; transcript_id "OTTMUST00000145990.2"; gene_type "protein_coding"; gene_name "Olfr1469"; transcript_type "protein_coding"; transcript_name "RP24-211E5.5-001"; exon_number 2; exon_id "OTTMUSE00000776391.1"; tag "RNA_Seq_supported_partial"; protein_id "OTTMUSP00000080480.1";
chr19	havana	CDS	13410571	13411497	.	+	0	gene_id "OTTMUSG00000059506.2"; transcript_id "OTTMUST00000145990.2"; gene_type "protein_coding"; gene_name "Olfr1469"; transcript_type "protein_coding"; transcript_name "RP24-211E5.5-001"; exon_number 2; exon_id "OTTMUSE00000776391.1"; tag "RNA_Seq_supported_partial"; protein_id "OTTMUSP00000080480.1";
chr19	havana	start_codon	13410571	13410573	.	+	0	gene_id "OTTMUSG00000059506.2"; transcript_id "OTTMUST00000145990.2"; gene_type "protein_coding"; gene_name "Olfr1469"; transcript_type "protein_coding"; transcript_name "RP24-211E5.5-001"; exon_number 2; exon_id "OTTMUSE00000776391.1"; tag "RNA_Seq_supported_partial"; protein_id "OTTMUSP00000080480.1";
chr19	havana	stop_codon	13411498	13411500	.	+	0	gene_id "OTTMUSG00000059506.2"; transcript_id "OTTMUST00000145990.2"; gene_type "protein_coding"; gene_name "Olfr1469"; transcript_type "protein_coding"; transcript_name "RP24-211E5.5-001"; exon_number 2; exon_id "OTTMUSE00000776391.1"; tag "RNA_Seq_supported_partial"; protein_id "OTTMUSP00000080480.1";
chr19	havana	UTR	13407849	13407956	.	+	.	gene_id "OTTMUSG00000059506.2"; transcript_id "OTTMUST00000145990.2"; gene_type "protein_coding"; gene_name "Olfr1469"; transcript_type "protein_coding"; transcript_name "RP24-211E5.5-001"; exon_number 1; exon_id "OTTMUSE00000776389.1"; tag "RNA_Seq_supported_partial"; protein_id "OTTMUSP00000080480.1";
chr19	havana	UTR	13410543	13410570	.	+	.	gene_id "OTTMUSG00000059506.2"; transcript_id "OTTMUST00000145990.2"; gene_type "protein_coding"; gene_name "Olfr1469"; transcript_type "protein_coding"; transcript_name "RP24-211E5.5-001"; exon_number 2; exon_id "OTTMUSE00000776391.1"; tag "RNA_Seq_supported_partial"; protein_id "OTTMUSP00000080480.1";
chr19	havana	UTR	13411498	13414540	.	+	.	gene_id "OTTMUSG00000059506.2"; transcript_id "OTTMUST00000145990.2"; gene_type "protein_coding"; gene_name "Olfr1469"; transcript_type "protein_coding"; transcript_name "RP24-211E5.5-001"; exon_number 2; exon_id "OTTMUSE00000776391.1"; tag "RNA_Seq_supported_partial"; protein_id "OTTMUSP00000080480.1";
chr19	havana	exon	13434147	13435095	.	-	.	gene_id "OTTMUSG00000059507.1"; transcript_id "OTTMUST00000145991.1"; gene_type "unprocessed_pseudogene"; gene_name "Olfr1470-ps1"; transcript_type "unprocessed_pseudogene"; transcript_name "RP24-73D4.11-001"; exon_number 1; exon_id "OTTMUSE00000742858.1";
chr19	havana	exon	13443526	13443744	.	+	.	gene_id "OTTMUSG00000059508.2"; transcript_id "OTTMUST00000156049.1"; gene_type "protein_coding"; gene_name "Olfr1471"; transcript_type "processed_transcript"; transcript_name "RP23-35J2.1-002"; exon_number 1; exon_id "OTTMUSE00000779257.1"; tag "RNA_Seq_supported_partial";
chr19	havana	exon	13443909	13444018	.	+	.	gene_id "OTTMUSG00000059508.2"; transcript_id "OTTMUST00000156049.1"; gene_type "protein_coding"; gene_name "Olfr1471"; transcript_type "processed_transcript"; transcript_name "RP23-35J2.1-002"; exon_number 2; exon_id "OTTMUSE00000779258.1"; tag "RNA_Seq_supported_partial";
chr19	havana	exon	13445054	13446190	.	+	.	gene_id "OTTMUSG00000059508.2"; transcript_id "OTTMUST00000156049.1"; gene_type "protein_coding"; gene_name "Olfr1471"; transcript_type "processed_transcript"; transcript_name "RP23-35J2.1-002"; exon_number 3; exon_id "OTTMUSE00000779259.1"; tag "RNA_Seq_supported_partial";
chr19	havana	exon	13443526	13443744	.	+	.	gene_id "OTTMUSG00000059508.2"; transcript_id "OTTMUST00000156050.1"; gene_type "protein_coding"; gene_name "Olfr1471"; transcript_type "processed_transcript"; transcript_name "RP23-35J2.1-003"; exon_number 1; exon_id "OTTMUSE00000779257.1"; tag "RNA_Seq_supported_partial";
chr19	havana	exon	13443909	13444018	.	+	.	gene_id "OTTMUSG00000059508.2"; transcript_id "OTTMUST00000156050.1"; gene_type "protein_coding"; gene_name "Olfr1471"; transcript_type "processed_transcript"; transcript_name "RP23-35J2.1-003"; exon_number 2; exon_id "OTTMUSE00000779258.1"; tag "RNA_Seq_supported_partial";
chr19	havana	exon	13445054	13445895	.	+	.	gene_id "OTTMUSG00000059508.2"; transcript_id "OTTMUST00000156050.1"; gene_type "protein_coding"; gene_name "Olfr1471"; transcript_type "processed_transcript"; transcript_name "RP23-35J2.1-003"; exon_number 3; exon_id "OTTMUSE00000779262.1"; tag "RNA_Seq_supported_partial";
chr19	havana	exon	13449506	13451527	.	+	.	gene_id "OTTMUSG00000059508.2"; transcript_id "OTTMUST00000156050.1"; gene_type "protein_coding"; gene_name "Olfr1471"; transcript_type "processed_transcript"; transcript_name "RP23-35J2.1-003"; exon_number 4; exon_id "OTTMUSE00000779260.1"; tag "RNA_Seq_supported_partial";
chr19	havana	exon	13443572	13443744	.	+	.	gene_id "OTTMUSG00000059508.2"; transcript_id "OTTMUST00000145992.2"; gene_type "protein_coding"; gene_name "Olfr1471"; transcript_type "protein_coding"; transcript_name "RP23-35J2.1-001"; exon_number 1; exon_id "OTTMUSE00000779268.1"; tag "RNA_Seq_supported_partial"; protein_id "OTTMUSP00000081343.1";
chr19	havana	exon	13443909	13444199	.	+	.	gene_id "OTTMUSG00000059508.2"; transcript_id "OTTMUST00000145992.2"; gene_type "protein_coding"; gene_name "Olfr1471"; transcript_type "protein_coding"; transcript_name "RP23-35J2.1-001"; exon_number 2; exon_id "OTTMUSE00000779265.1"; tag "RNA_Seq_supported_partial"; protein_id "OTTMUSP00000081343.1";
chr19	havana	exon	13444982	13446179	.	+	.	gene_id "OTTMUSG00000059508.2"; transcript_id "OTTMUST00000145992.2"; gene_type "protein_coding"; gene_name "Olfr1471"; transcript_type "protein_coding"; transcript_name "RP23-35J2.1-001"; exon_number 3; exon_id "OTTMUSE00000779261.1"; tag "RNA_Seq_supported_partial"; protein_id "OTTMUSP00000081343.1";
chr19	havana	CDS	13445014	13445955	.	+	0	gene_id "OTTMUSG00000059508.2"; transcript_id "OTTMUST00000145992.2"; gene_type "protein_coding"; gene_name "Olfr1471"; transcript_type "protein_coding"; transcript_name "RP23-35J2.1-001"; exon_number 3; exon_id "OTTMUSE00000779261.1"; tag "RNA_Seq_supported_partial"; protein_id "OTTMUSP00000081343.1";
chr19	havana	start_codon	13445014	13445016	.	+	0	gene_id "OTTMUSG00000059508.2"; transcript_id "OTTMUST00000145992.2"; gene_type "protein_coding"; gene_name "Olfr1471"; transcript_type "protein_coding"; transcript_name "RP23-35J2.1-001"; exon_number 3; exon_id "OTTMUSE00000779261.1"; tag "RNA_Seq_supported_partial"; protein_id "OTTMUSP00000081343.1";
chr19	havana	stop_codon	13445956	13445958	.	+	0	gene_id "OTTMUSG00000059508.2"; transcript_id "OTTMUST00000145992.2"; gene_type "protein_coding"; gene_name "Olfr1471"; transcript_type "protein_coding"; transcript_name "RP23-35J2.1-001"; exon_number 3; exon_id "OTTMUSE00000779261.1"; tag "RNA_Seq_supported_partial"; protein_id "OTTMUSP00000081343.1";
chr19	havana	UTR	13443572	13443744	.	+	.	gene_id "OTTMUSG00000059508.2"; transcript_id "OTTMUST00000145992.2"; gene_type "protein_coding"; gene_name "Olfr1471"; transcript_type "protein_coding"; transcript_name "RP23-35J2.1-001"; exon_number 1; exon_id "OTTMUSE00000779268.1"; tag "RNA_Seq_supported_partial"; protein_id "OTTMUSP00000081343.1";
chr19	havana	UTR	13443909	13444199	.	+	.	gene_id "OTTMUSG00000059508.2"; transcript_id "OTTMUST00000145992.2"; gene_type "protein_coding"; gene_name "Olfr1471"; transcript_type "protein_coding"; transcript_name "RP23-35J2.1-001"; exon_number 2; exon_id "OTTMUSE00000779265.1"; tag "RNA_Seq_supported_partial"; protein_id "OTTMUSP00000081343.1";
chr19	havana	UTR	13444982	13445013	.	+	.	gene_id "OTTMUSG00000059508.2"; transcript_id "OTTMUST00000145992.2"; gene_type "protein_coding"; gene_name "Olfr1471"; transcript_type "protein_coding"; transcript_name "RP23-35J2.1-001"; exon_number 3; exon_id "OTTMUSE00000779261.1"; tag "RNA_Seq_supported_partial"; protein_id "OTTMUSP00000081343.1";
chr19	havana	UTR	13445956	13446179	.	+	.	gene_id "OTTMUSG00000059508.2"; transcript_id "OTTMUST00000145992.2"; gene_type "protein_coding"; gene_name "Olfr1471"; transcript_type "protein_coding"; transcript_name "RP23-35J2.1-001"; exon_number 3; exon_id "OTTMUSE00000779261.1"; tag "RNA_Seq_supported_partial"; protein_id "OTTMUSP00000081343.1";
chr19	havana	exon	13443409	13443744	.	+	.	gene_id "OTTMUSG00000059508.2"; transcript_id "OTTMUST00000156051.1"; gene_type "protein_coding"; gene_name "Olfr1471"; transcript_type "protein_coding"; transcript_name "RP23-35J2.1-004"; exon_number 1; exon_id "OTTMUSE00000779264.1"; tag "RNA_Seq_supported_partial"; protein_id "OTTMUSP00000081344.1";
chr19	havana	exon	13444982	13446190	.	+	.	gene_id "OTTMUSG00000059508.2"; transcript_id "OTTMUST00000156051.1"; gene_type "protein_coding"; gene_name "Olfr1471"; transcript_type "protein_coding"; transcript_name "RP23-35J2.1-004"; exon_number 2; exon_id "OTTMUSE00000779267.1"; tag "RNA_Seq_supported_partial"; protein_id "OTTMUSP00000081344.1";
chr19	havana	CDS	13445014	13445955	.	+	0	gene_id "OTTMUSG00000059508.2"; transcript_id "OTTMUST00000156051.1"; gene_type "protein_coding"; gene_name "Olfr1471"; transcript_type "protein_coding"; transcript_name "RP23-35J2.1-004"; exon_number 2; exon_id "OTTMUSE00000779267.1"; tag "RNA_Seq_supported_partial"; protein_id "OTTMUSP00000081344.1";
chr19	havana	start_codon	13445014	13445016	.	+	0	gene_id "OTTMUSG00000059508.2"; transcript_id "OTTMUST00000156051.1"; gene_type "protein_coding"; gene_name "Olfr1471"; transcript_type "protein_coding"; transcript_name "RP23-35J2.1-004"; exon_number 2; exon_id "OTTMUSE00000779267.1"; tag "RNA_Seq_supported_partial"; protein_id "OTTMUSP00000081344.1";
chr19	havana	stop_codon	13445956	13445958	.	+	0	gene_id "OTTMUSG00000059508.2"; transcript_id "OTTMUST00000156051.1"; gene_type "protein_coding"; gene_name "Olfr1471"; transcript_type "protein_coding"; transcript_name "RP23-35J2.1-004"; exon_number 2; exon_id "OTTMUSE00000779267.1"; tag "RNA_Seq_supported_partial"; protein_id "OTTMUSP00000081344.1";
chr19	havana	UTR	13443409	13443744	.	+	.	gene_id "OTTMUSG00000059508.2"; transcript_id "OTTMUST00000156051.1"; gene_type "protein_coding"; gene_name "Olfr1471"; transcript_type "protein_coding"; transcript_name "RP23-35J2.1-004"; exon_number 1; exon_id "OTTMUSE00000779264.1"; tag "RNA_Seq_supported_partial"; protein_id "OTTMUSP00000081344.1";
chr19	havana	UTR	13444982	13445013	.	+	.	gene_id "OTTMUSG00000059508.2"; transcript_id "OTTMUST00000156051.1"; gene_type "protein_coding"; gene_name "Olfr1471"; transcript_type "protein_coding"; transcript_name "RP23-35J2.1-004"; exon_number 2; exon_id "OTTMUSE00000779267.1"; tag "RNA_Seq_supported_partial"; protein_id "OTTMUSP00000081344.1";
chr19	havana	UTR	13445956	13446190	.	+	.	gene_id "OTTMUSG00000059508.2"; transcript_id "OTTMUST00000156051.1"; gene_type "protein_coding"; gene_name "Olfr1471"; transcript_type "protein_coding"; transcript_name "RP23-35J2.1-004"; exon_number 2; exon_id "OTTMUSE00000779267.1"; tag "RNA_Seq_supported_partial"; protein_id "OTTMUSP00000081344.1";
chr19	havana	exon	13455978	13456086	.	-	.	gene_id "OTTMUSG00000059509.2"; transcript_id "OTTMUST00000145993.2"; gene_type "protein_coding"; gene_name "Olfr1472"; transcript_type "protein_coding"; transcript_name "RP23-35J2.2-001"; exon_number 1; exon_id "OTTMUSE00000776435.1"; tag "RNA_Seq_supported_partial"; protein_id "OTTMUSP00000080494.1";
chr19	havana	exon	13453280	13454547	.	-	.	gene_id "OTTMUSG00000059509.2"; transcript_id "OTTMUST00000145993.2"; gene_type "protein_coding"; gene_name "Olfr1472"; transcript_type "protein_coding"; transcript_name "RP23-35J2.2-001"; exon_number 2; exon_id "OTTMUSE00000776434.1"; tag "RNA_Seq_supported_partial"; protein_id "OTTMUSP00000080494.1";
chr19	havana	CDS	13453574	13454515	.	-	0	gene_id "OTTMUSG00000059509.2"; transcript_id "OTTMUST00000145993.2"; gene_type "protein_coding"; gene_name "Olfr1472"; transcript_type "protein_coding"; transcript_name "RP23-35J2.2-001"; exon_number 2; exon_id "OTTMUSE00000776434.1"; tag "RNA_Seq_supported_partial"; protein_id "OTTMUSP00000080494.1";
chr19	havana	start_codon	13454513	13454515	.	-	0	gene_id "OTTMUSG00000059509.2"; transcript_id "OTTMUST00000145993.2"; gene_type "protein_coding"; gene_name "Olfr1472"; transcript_type "protein_coding"; transcript_name "RP23-35J2.2-001"; exon_number 2; exon_id "OTTMUSE00000776434.1"; tag "RNA_Seq_supported_partial"; protein_id "OTTMUSP00000080494.1";
chr19	havana	stop_codon	13453571	13453573	.	-	0	gene_id "OTTMUSG00000059509.2"; transcript_id "OTTMUST00000145993.2"; gene_type "protein_coding"; gene_name "Olfr1472"; transcript_type "protein_coding"; transcript_name "RP23-35J2.2-001"; exon_number 2; exon_id "OTTMUSE00000776434.1"; tag "RNA_Seq_supported_partial"; protein_id "OTTMUSP00000080494.1";
chr19	havana	UTR	13455978	13456086	.	-	.	gene_id "OTTMUSG00000059509.2"; transcript_id "OTTMUST00000145993.2"; gene_type "protein_coding"; gene_name "Olfr1472"; transcript_type "protein_coding"; transcript_name "RP23-35J2.2-001"; exon_number 1; exon_id "OTTMUSE00000776435.1"; tag "RNA_Seq_supported_partial"; protein_id "OTTMUSP00000080494.1";
chr19	havana	UTR	13453280	13453573	.	-	.	gene_id "OTTMUSG00000059509.2"; transcript_id "OTTMUST00000145993.2"; gene_type "protein_coding"; gene_name "Olfr1472"; transcript_type "protein_coding"; transcript_name "RP23-35J2.2-001"; exon_number 2; exon_id "OTTMUSE00000776434.1"; tag "RNA_Seq_supported_partial"; protein_id "OTTMUSP00000080494.1";
chr19	havana	UTR	13454516	13454547	.	-	.	gene_id "OTTMUSG00000059509.2"; transcript_id "OTTMUST00000145993.2"; gene_type "protein_coding"; gene_name "Olfr1472"; transcript_type "protein_coding"; transcript_name "RP23-35J2.2-001"; exon_number 2; exon_id "OTTMUSE00000776434.1"; tag "RNA_Seq_supported_partial"; protein_id "OTTMUSP00000080494.1";
chr19	havana	exon	13462678	13463635	.	-	.	gene_id "OTTMUSG00000059510.1"; transcript_id "OTTMUST00000145994.1"; gene_type "unprocessed_pseudogene"; gene_name "Olfr1473-ps1"; transcript_type "unprocessed_pseudogene"; transcript_name "RP24-73D4.12-001"; exon_number 1; exon_id "OTTMUSE00000742861.1";
chr19	havana	exon	13469565	13469699	.	+	.	gene_id "OTTMUSG00000059511.2"; transcript_id "OTTMUST00000145996.2"; gene_type "protein_coding"; gene_name "Olfr1474"; transcript_type "protein_coding"; transcript_name "RP23-35J2.3-001"; exon_number 1; exon_id "OTTMUSE00000785223.1"; tag "RNA_Seq_supported_partial"; protein_id "OTTMUSP00000076077.1";
chr19	havana	exon	13469865	13469974	.	+	.	gene_id "OTTMUSG00000059511.2"; transcript_id "OTTMUST00000145996.2"; gene_type "protein_coding"; gene_name "Olfr1474"; transcript_type "protein_coding"; transcript_name "RP23-35J2.3-001"; exon_number 2; exon_id "OTTMUSE00000785224.1"; tag "RNA_Seq_supported_partial"; protein_id "OTTMUSP00000076077.1";
chr19	havana	exon	13470080	13470155	.	+	.	gene_id "OTTMUSG00000059511.2"; transcript_id "OTTMUST00000145996.2"; gene_type "protein_coding"; gene_name "Olfr1474"; transcript_type "protein_coding"; transcript_name "RP23-35J2.3-001"; exon_number 3; exon_id "OTTMUSE00000785225.1"; tag "RNA_Seq_supported_partial"; protein_id "OTTMUSP00000076077.1";
chr19	havana	exon	13470940	13472157	.	+	.	gene_id "OTTMUSG00000059511.2"; transcript_id "OTTMUST00000145996.2"; gene_type "protein_coding"; gene_name "Olfr1474"; transcript_type "protein_coding"; transcript_name "RP23-35J2.3-001"; exon_number 4; exon_id "OTTMUSE00000742862.2"; tag "RNA_Seq_supported_partial"; protein_id "OTTMUSP00000076077.1";
chr19	havana	CDS	13470972	13471913	.	+	0	gene_id "OTTMUSG00000059511.2"; transcript_id "OTTMUST00000145996.2"; gene_type "protein_coding"; gene_name "Olfr1474"; transcript_type "protein_coding"; transcript_name "RP23-35J2.3-001"; exon_number 4; exon_id "OTTMUSE00000742862.2"; tag "RNA_Seq_supported_partial"; protein_id "OTTMUSP00000076077.1";
chr19	havana	start_codon	13470972	13470974	.	+	0	gene_id "OTTMUSG00000059511.2"; transcript_id "OTTMUST00000145996.2"; gene_type "protein_coding"; gene_name "Olfr1474"; transcript_type "protein_coding"; transcript_name "RP23-35J2.3-001"; exon_number 4; exon_id "OTTMUSE00000742862.2"; tag "RNA_Seq_supported_partial"; protein_id "OTTMUSP00000076077.1";
chr19	havana	stop_codon	13471914	13471916	.	+	0	gene_id "OTTMUSG00000059511.2"; transcript_id "OTTMUST00000145996.2"; gene_type "protein_coding"; gene_name "Olfr1474"; transcript_type "protein_coding"; transcript_name "RP23-35J2.3-001"; exon_number 4; exon_id "OTTMUSE00000742862.2"; tag "RNA_Seq_supported_partial"; protein_id "OTTMUSP00000076077.1";
chr19	havana	UTR	13469565	13469699	.	+	.	gene_id "OTTMUSG00000059511.2"; transcript_id "OTTMUST00000145996.2"; gene_type "protein_coding"; gene_name "Olfr1474"; transcript_type "protein_coding"; transcript_name "RP23-35J2.3-001"; exon_number 1; exon_id "OTTMUSE00000785223.1"; tag "RNA_Seq_supported_partial"; protein_id "OTTMUSP00000076077.1";
chr19	havana	UTR	13469865	13469974	.	+	.	gene_id "OTTMUSG00000059511.2"; transcript_id "OTTMUST00000145996.2"; gene_type "protein_coding"; gene_name "Olfr1474"; transcript_type "protein_coding"; transcript_name "RP23-35J2.3-001"; exon_number 2; exon_id "OTTMUSE00000785224.1"; tag "RNA_Seq_supported_partial"; protein_id "OTTMUSP00000076077.1";
chr19	havana	UTR	13470080	13470155	.	+	.	gene_id "OTTMUSG00000059511.2"; transcript_id "OTTMUST00000145996.2"; gene_type "protein_coding"; gene_name "Olfr1474"; transcript_type "protein_coding"; transcript_name "RP23-35J2.3-001"; exon_number 3; exon_id "OTTMUSE00000785225.1"; tag "RNA_Seq_supported_partial"; protein_id "OTTMUSP00000076077.1";
chr19	havana	UTR	13470940	13470971	.	+	.	gene_id "OTTMUSG00000059511.2"; transcript_id "OTTMUST00000145996.2"; gene_type "protein_coding"; gene_name "Olfr1474"; transcript_type "protein_coding"; transcript_name "RP23-35J2.3-001"; exon_number 4; exon_id "OTTMUSE00000742862.2"; tag "RNA_Seq_supported_partial"; protein_id "OTTMUSP00000076077.1";
chr19	havana	UTR	13471914	13472157	.	+	.	gene_id "OTTMUSG00000059511.2"; transcript_id "OTTMUST00000145996.2"; gene_type "protein_coding"; gene_name "Olfr1474"; transcript_type "protein_coding"; transcript_name "RP23-35J2.3-001"; exon_number 4; exon_id "OTTMUSE00000742862.2"; tag "RNA_Seq_supported_partial"; protein_id "OTTMUSP00000076077.1";
chr19	havana	exon	13470103	13470155	.	+	.	gene_id "OTTMUSG00000059511.2"; transcript_id "OTTMUST00000145995.1"; gene_type "protein_coding"; gene_name "Olfr1474"; transcript_type "protein_coding"; transcript_name "RP23-35J2.3-002"; exon_number 1; exon_id "OTTMUSE00000742863.1"; tag "mRNA_end_NF"; tag "cds_end_NF"; protein_id "OTTMUSP00000076076.1";
chr19	havana	exon	13471012	13471432	.	+	.	gene_id "OTTMUSG00000059511.2"; transcript_id "OTTMUST00000145995.1"; gene_type "protein_coding"; gene_name "Olfr1474"; transcript_type "protein_coding"; transcript_name "RP23-35J2.3-002"; exon_number 2; exon_id "OTTMUSE00000742864.1"; tag "mRNA_end_NF"; tag "cds_end_NF"; protein_id "OTTMUSP00000076076.1";
chr19	havana	CDS	13471098	13471432	.	+	0	gene_id "OTTMUSG00000059511.2"; transcript_id "OTTMUST00000145995.1"; gene_type "protein_coding"; gene_name "Olfr1474"; transcript_type "protein_coding"; transcript_name "RP23-35J2.3-002"; exon_number 2; exon_id "OTTMUSE00000742864.1"; tag "mRNA_end_NF"; tag "cds_end_NF"; protein_id "OTTMUSP00000076076.1";
chr19	havana	start_codon	13471098	13471100	.	+	0	gene_id "OTTMUSG00000059511.2"; transcript_id "OTTMUST00000145995.1"; gene_type "protein_coding"; gene_name "Olfr1474"; transcript_type "protein_coding"; transcript_name "RP23-35J2.3-002"; exon_number 2; exon_id "OTTMUSE00000742864.1"; tag "mRNA_end_NF"; tag "cds_end_NF"; protein_id "OTTMUSP00000076076.1";
chr19	havana	UTR	13470103	13470155	.	+	.	gene_id "OTTMUSG00000059511.2"; transcript_id "OTTMUST00000145995.1"; gene_type "protein_coding"; gene_name "Olfr1474"; transcript_type "protein_coding"; transcript_name "RP23-35J2.3-002"; exon_number 1; exon_id "OTTMUSE00000742863.1"; tag "mRNA_end_NF"; tag "cds_end_NF"; protein_id "OTTMUSP00000076076.1";
chr19	havana	UTR	13471012	13471097	.	+	.	gene_id "OTTMUSG00000059511.2"; transcript_id "OTTMUST00000145995.1"; gene_type "protein_coding"; gene_name "Olfr1474"; transcript_type "protein_coding"; transcript_name "RP23-35J2.3-002"; exon_number 2; exon_id "OTTMUSE00000742864.1"; tag "mRNA_end_NF"; tag "cds_end_NF"; protein_id "OTTMUSP00000076076.1";
chr19	havana	exon	13479252	13480196	.	-	.	gene_id "OTTMUSG00000059525.1"; transcript_id "OTTMUST00000146022.1"; gene_type "protein_coding"; gene_name "Olfr1475"; transcript_type "protein_coding"; transcript_name "RP23-35J2.4-001"; exon_number 1; exon_id "OTTMUSE00000742952.1"; protein_id "OTTMUSP00000076088.1";
chr19	havana	CDS	13479255	13480196	.	-	0	gene_id "OTTMUSG00000059525.1"; transcript_id "OTTMUST00000146022.1"; gene_type "protein_coding"; gene_name "Olfr1475"; transcript_type "protein_coding"; transcript_name "RP23-35J2.4-001"; exon_number 1; exon_id "OTTMUSE00000742952.1"; protein_id "OTTMUSP00000076088.1";
chr19	havana	start_codon	13480194	13480196	.	-	0	gene_id "OTTMUSG00000059525.1"; transcript_id "OTTMUST00000146022.1"; gene_type "protein_coding"; gene_name "Olfr1475"; transcript_type "protein_coding"; transcript_name "RP23-35J2.4-001"; exon_number 1; exon_id "OTTMUSE00000742952.1"; protein_id "OTTMUSP00000076088.1";
chr19	havana	stop_codon	13479252	13479254	.	-	0	gene_id "OTTMUSG00000059525.1"; transcript_id "OTTMUST00000146022.1"; gene_type "protein_coding"; gene_name "Olfr1475"; transcript_type "protein_coding"; transcript_name "RP23-35J2.4-001"; exon_number 1; exon_id "OTTMUSE00000742952.1"; protein_id "OTTMUSP00000076088.1";
chr19	havana	UTR	13479252	13479254	.	-	.	gene_id "OTTMUSG00000059525.1"; transcript_id "OTTMUST00000146022.1"; gene_type "protein_coding"; gene_name "Olfr1475"; transcript_type "protein_coding"; transcript_name "RP23-35J2.4-001"; exon_number 1; exon_id "OTTMUSE00000742952.1"; protein_id "OTTMUSP00000076088.1";
chr19	havana	exon	13488351	13488717	.	+	.	gene_id "OTTMUSG00000059526.1"; transcript_id "OTTMUST00000146023.1"; gene_type "unprocessed_pseudogene"; gene_name "Olfr1476-ps1"; transcript_type "unprocessed_pseudogene"; transcript_name "RP23-35J2.5-001"; exon_number 1; exon_id "OTTMUSE00000742953.1";
chr19	havana	exon	13500546	13500672	.	+	.	gene_id "OTTMUSG00000059527.2"; transcript_id "OTTMUST00000146024.2"; gene_type "protein_coding"; gene_name "Olfr1477"; transcript_type "protein_coding"; transcript_name "RP23-35J2.6-001"; exon_number 1; exon_id "OTTMUSE00000779269.1"; tag "RNA_Seq_supported_partial"; protein_id "OTTMUSP00000081345.1";
chr19	havana	exon	13502320	13506192	.	+	.	gene_id "OTTMUSG00000059527.2"; transcript_id "OTTMUST00000146024.2"; gene_type "protein_coding"; gene_name "Olfr1477"; transcript_type "protein_coding"; transcript_name "RP23-35J2.6-001"; exon_number 2; exon_id "OTTMUSE00000779270.1"; tag "RNA_Seq_supported_partial"; protein_id "OTTMUSP00000081345.1";
chr19	havana	CDS	13502345	13503289	.	+	0	gene_id "OTTMUSG00000059527.2"; transcript_id "OTTMUST00000146024.2"; gene_type "protein_coding"; gene_name "Olfr1477"; transcript_type "protein_coding"; transcript_name "RP23-35J2.6-001"; exon_number 2; exon_id "OTTMUSE00000779270.1"; tag "RNA_Seq_supported_partial"; protein_id "OTTMUSP00000081345.1";
chr19	havana	start_codon	13502345	13502347	.	+	0	gene_id "OTTMUSG00000059527.2"; transcript_id "OTTMUST00000146024.2"; gene_type "protein_coding"; gene_name "Olfr1477"; transcript_type "protein_coding"; transcript_name "RP23-35J2.6-001"; exon_number 2; exon_id "OTTMUSE00000779270.1"; tag "RNA_Seq_supported_partial"; protein_id "OTTMUSP00000081345.1";
chr19	havana	stop_codon	13503290	13503292	.	+	0	gene_id "OTTMUSG00000059527.2"; transcript_id "OTTMUST00000146024.2"; gene_type "protein_coding"; gene_name "Olfr1477"; transcript_type "protein_coding"; transcript_name "RP23-35J2.6-001"; exon_number 2; exon_id "OTTMUSE00000779270.1"; tag "RNA_Seq_supported_partial"; protein_id "OTTMUSP00000081345.1";
chr19	havana	UTR	13500546	13500672	.	+	.	gene_id "OTTMUSG00000059527.2"; transcript_id "OTTMUST00000146024.2"; gene_type "protein_coding"; gene_name "Olfr1477"; transcript_type "protein_coding"; transcript_name "RP23-35J2.6-001"; exon_number 1; exon_id "OTTMUSE00000779269.1"; tag "RNA_Seq_supported_partial"; protein_id "OTTMUSP00000081345.1";
chr19	havana	UTR	13502320	13502344	.	+	.	gene_id "OTTMUSG00000059527.2"; transcript_id "OTTMUST00000146024.2"; gene_type "protein_coding"; gene_name "Olfr1477"; transcript_type "protein_coding"; transcript_name "RP23-35J2.6-001"; exon_number 2; exon_id "OTTMUSE00000779270.1"; tag "RNA_Seq_supported_partial"; protein_id "OTTMUSP00000081345.1";
chr19	havana	UTR	13503290	13506192	.	+	.	gene_id "OTTMUSG00000059527.2"; transcript_id "OTTMUST00000146024.2"; gene_type "protein_coding"; gene_name "Olfr1477"; transcript_type "protein_coding"; transcript_name "RP23-35J2.6-001"; exon_number 2; exon_id "OTTMUSE00000779270.1"; tag "RNA_Seq_supported_partial"; protein_id "OTTMUSP00000081345.1";
chr19	havana	exon	13501117	13501156	.	+	.	gene_id "OTTMUSG00000059527.2"; transcript_id "OTTMUST00000156052.1"; gene_type "protein_coding"; gene_name "Olfr1477"; transcript_type "protein_coding"; transcript_name "RP23-35J2.6-002"; exon_number 1; exon_id "OTTMUSE00000779272.1"; tag "RNA_Seq_supported_partial"; protein_id "OTTMUSP00000081346.1";
chr19	havana	exon	13502320	13506192	.	+	.	gene_id "OTTMUSG00000059527.2"; transcript_id "OTTMUST00000156052.1"; gene_type "protein_coding"; gene_name "Olfr1477"; transcript_type "protein_coding"; transcript_name "RP23-35J2.6-002"; exon_number 2; exon_id "OTTMUSE00000779270.1"; tag "RNA_Seq_supported_partial"; protein_id "OTTMUSP00000081346.1";
chr19	havana	CDS	13502345	13503289	.	+	0	gene_id "OTTMUSG00000059527.2"; transcript_id "OTTMUST00000156052.1"; gene_type "protein_coding"; gene_name "Olfr1477"; transcript_type "protein_coding"; transcript_name "RP23-35J2.6-002"; exon_number 2; exon_id "OTTMUSE00000779270.1"; tag "RNA_Seq_supported_partial"; protein_id "OTTMUSP00000081346.1";
chr19	havana	start_codon	13502345	13502347	.	+	0	gene_id "OTTMUSG00000059527.2"; transcript_id "OTTMUST00000156052.1"; gene_type "protein_coding"; gene_name "Olfr1477"; transcript_type "protein_coding"; transcript_name "RP23-35J2.6-002"; exon_number 2; exon_id "OTTMUSE00000779270.1"; tag "RNA_Seq_supported_partial"; protein_id "OTTMUSP00000081346.1";
chr19	havana	stop_codon	13503290	13503292	.	+	0	gene_id "OTTMUSG00000059527.2"; transcript_id "OTTMUST00000156052.1"; gene_type "protein_coding"; gene_name "Olfr1477"; transcript_type "protein_coding"; transcript_name "RP23-35J2.6-002"; exon_number 2; exon_id "OTTMUSE00000779270.1"; tag "RNA_Seq_supported_partial"; protein_id "OTTMUSP00000081346.1";
chr19	havana	UTR	13501117	13501156	.	+	.	gene_id "OTTMUSG00000059527.2"; transcript_id "OTTMUST00000156052.1"; gene_type "protein_coding"; gene_name "Olfr1477"; transcript_type "protein_coding"; transcript_name "RP23-35J2.6-002"; exon_number 1; exon_id "OTTMUSE00000779272.1"; tag "RNA_Seq_supported_partial"; protein_id "OTTMUSP00000081346.1";
chr19	havana	UTR	13502320	13502344	.	+	.	gene_id "OTTMUSG00000059527.2"; transcript_id "OTTMUST00000156052.1"; gene_type "protein_coding"; gene_name "Olfr1477"; transcript_type "protein_coding"; transcript_name "RP23-35J2.6-002"; exon_number 2; exon_id "OTTMUSE00000779270.1"; tag "RNA_Seq_supported_partial"; protein_id "OTTMUSP00000081346.1";
chr19	havana	UTR	13503290	13506192	.	+	.	gene_id "OTTMUSG00000059527.2"; transcript_id "OTTMUST00000156052.1"; gene_type "protein_coding"; gene_name "Olfr1477"; transcript_type "protein_coding"; transcript_name "RP23-35J2.6-002"; exon_number 2; exon_id "OTTMUSE00000779270.1"; tag "RNA_Seq_supported_partial"; protein_id "OTTMUSP00000081346.1";
chr19	havana	exon	13505325	13505715	.	+	.	gene_id "OTTMUSG00000059528.1"; transcript_id "OTTMUST00000146025.1"; gene_type "unprocessed_pseudogene"; gene_name "Olfr1478-ps1"; transcript_type "unprocessed_pseudogene"; transcript_name "RP23-35J2.7-001"; exon_number 1; exon_id "OTTMUSE00000742956.1";
chr19	havana	exon	13511526	13511907	.	+	.	gene_id "OTTMUSG00000059529.1"; transcript_id "OTTMUST00000146026.1"; gene_type "unprocessed_pseudogene"; gene_name "Olfr1479-ps1"; transcript_type "unprocessed_pseudogene"; transcript_name "RP23-35J2.8-001"; exon_number 1; exon_id "OTTMUSE00000742957.1";
chr19	havana	exon	13527913	13528039	.	+	.	gene_id "OTTMUSG00000059530.3"; transcript_id "OTTMUST00000146027.2"; gene_type "protein_coding"; gene_name "Olfr1480"; transcript_type "protein_coding"; transcript_name "RP23-35J2.9-002"; exon_number 1; exon_id "OTTMUSE00000742961.1"; tag "RNA_Seq_supported_partial"; protein_id "OTTMUSP00000076090.2";
chr19	havana	CDS	13527984	13528039	.	+	0	gene_id "OTTMUSG00000059530.3"; transcript_id "OTTMUST00000146027.2"; gene_type "protein_coding"; gene_name "Olfr1480"; transcript_type "protein_coding"; transcript_name "RP23-35J2.9-002"; exon_number 1; exon_id "OTTMUSE00000742961.1"; tag "RNA_Seq_supported_partial"; protein_id "OTTMUSP00000076090.2";
chr19	havana	start_codon	13527984	13527986	.	+	0	gene_id "OTTMUSG00000059530.3"; transcript_id "OTTMUST00000146027.2"; gene_type "protein_coding"; gene_name "Olfr1480"; transcript_type "protein_coding"; transcript_name "RP23-35J2.9-002"; exon_number 1; exon_id "OTTMUSE00000742961.1"; tag "RNA_Seq_supported_partial"; protein_id "OTTMUSP00000076090.2";
chr19	havana	exon	13528124	13528159	.	+	.	gene_id "OTTMUSG00000059530.3"; transcript_id "OTTMUST00000146027.2"; gene_type "protein_coding"; gene_name "Olfr1480"; transcript_type "protein_coding"; transcript_name "RP23-35J2.9-002"; exon_number 2; exon_id "OTTMUSE00000742963.1"; tag "RNA_Seq_supported_partial"; protein_id "OTTMUSP00000076090.2";
chr19	havana	CDS	13528124	13528159	.	+	1	gene_id "OTTMUSG00000059530.3"; transcript_id "OTTMUST00000146027.2"; gene_type "protein_coding"; gene_name "Olfr1480"; transcript_type "protein_coding"; transcript_name "RP23-35J2.9-002"; exon_number 2; exon_id "OTTMUSE00000742963.1"; tag "RNA_Seq_supported_partial"; protein_id "OTTMUSP00000076090.2";
chr19	havana	exon	13528427	13528518	.	+	.	gene_id "OTTMUSG00000059530.3"; transcript_id "OTTMUST00000146027.2"; gene_type "protein_coding"; gene_name "Olfr1480"; transcript_type "protein_coding"; transcript_name "RP23-35J2.9-002"; exon_number 3; exon_id "OTTMUSE00000742960.1"; tag "RNA_Seq_supported_partial"; protein_id "OTTMUSP00000076090.2";
chr19	havana	CDS	13528427	13528518	.	+	1	gene_id "OTTMUSG00000059530.3"; transcript_id "OTTMUST00000146027.2"; gene_type "protein_coding"; gene_name "Olfr1480"; transcript_type "protein_coding"; transcript_name "RP23-35J2.9-002"; exon_number 3; exon_id "OTTMUSE00000742960.1"; tag "RNA_Seq_supported_partial"; protein_id "OTTMUSP00000076090.2";
chr19	havana	exon	13529727	13531275	.	+	.	gene_id "OTTMUSG00000059530.3"; transcript_id "OTTMUST00000146027.2"; gene_type "protein_coding"; gene_name "Olfr1480"; transcript_type "protein_coding"; transcript_name "RP23-35J2.9-002"; exon_number 4; exon_id "OTTMUSE00000742959.2"; tag "RNA_Seq_supported_partial"; protein_id "OTTMUSP00000076090.2";
chr19	havana	CDS	13529727	13530619	.	+	2	gene_id "OTTMUSG00000059530.3"; transcript_id "OTTMUST00000146027.2"; gene_type "protein_coding"; gene_name "Olfr1480"; transcript_type "protein_coding"; transcript_name "RP23-35J2.9-002"; exon_number 4; exon_id "OTTMUSE00000742959.2"; tag "RNA_Seq_supported_partial"; protein_id "OTTMUSP00000076090.2";
chr19	havana	stop_codon	13530620	13530622	.	+	0	gene_id "OTTMUSG00000059530.3"; transcript_id "OTTMUST00000146027.2"; gene_type "protein_coding"; gene_name "Olfr1480"; transcript_type "protein_coding"; transcript_name "RP23-35J2.9-002"; exon_number 4; exon_id "OTTMUSE00000742959.2"; tag "RNA_Seq_supported_partial"; protein_id "OTTMUSP00000076090.2";
chr19	havana	UTR	13527913	13527983	.	+	.	gene_id "OTTMUSG00000059530.3"; transcript_id "OTTMUST00000146027.2"; gene_type "protein_coding"; gene_name "Olfr1480"; transcript_type "protein_coding"; transcript_name "RP23-35J2.9-002"; exon_number 1; exon_id "OTTMUSE00000742961.1"; tag "RNA_Seq_supported_partial"; protein_id "OTTMUSP00000076090.2";
chr19	havana	UTR	13530620	13531275	.	+	.	gene_id "OTTMUSG00000059530.3"; transcript_id "OTTMUST00000146027.2"; gene_type "protein_coding"; gene_name "Olfr1480"; transcript_type "protein_coding"; transcript_name "RP23-35J2.9-002"; exon_number 4; exon_id "OTTMUSE00000742959.2"; tag "RNA_Seq_supported_partial"; protein_id "OTTMUSP00000076090.2";
chr19	havana	exon	13527924	13528066	.	+	.	gene_id "OTTMUSG00000059530.3"; transcript_id "OTTMUST00000146028.1"; gene_type "protein_coding"; gene_name "Olfr1480"; transcript_type "protein_coding"; transcript_name "RP23-35J2.9-001"; exon_number 1; exon_id "OTTMUSE00000742964.1"; protein_id "OTTMUSP00000076091.1";
chr19	havana	exon	13528427	13528518	.	+	.	gene_id "OTTMUSG00000059530.3"; transcript_id "OTTMUST00000146028.1"; gene_type "protein_coding"; gene_name "Olfr1480"; transcript_type "protein_coding"; transcript_name "RP23-35J2.9-001"; exon_number 2; exon_id "OTTMUSE00000742958.1"; protein_id "OTTMUSP00000076091.1";
chr19	havana	exon	13529649	13530622	.	+	.	gene_id "OTTMUSG00000059530.3"; transcript_id "OTTMUST00000146028.1"; gene_type "protein_coding"; gene_name "Olfr1480"; transcript_type "protein_coding"; transcript_name "RP23-35J2.9-001"; exon_number 3; exon_id "OTTMUSE00000742962.1"; protein_id "OTTMUSP00000076091.1";
chr19	havana	CDS	13529675	13530619	.	+	0	gene_id "OTTMUSG00000059530.3"; transcript_id "OTTMUST00000146028.1"; gene_type "protein_coding"; gene_name "Olfr1480"; transcript_type "protein_coding"; transcript_name "RP23-35J2.9-001"; exon_number 3; exon_id "OTTMUSE00000742962.1"; protein_id "OTTMUSP00000076091.1";
chr19	havana	start_codon	13529675	13529677	.	+	0	gene_id "OTTMUSG00000059530.3"; transcript_id "OTTMUST00000146028.1"; gene_type "protein_coding"; gene_name "Olfr1480"; transcript_type "protein_coding"; transcript_name "RP23-35J2.9-001"; exon_number 3; exon_id "OTTMUSE00000742962.1"; protein_id "OTTMUSP00000076091.1";
chr19	havana	stop_codon	13530620	13530622	.	+	0	gene_id "OTTMUSG00000059530.3"; transcript_id "OTTMUST00000146028.1"; gene_type "protein_coding"; gene_name "Olfr1480"; transcript_type "protein_coding"; transcript_name "RP23-35J2.9-001"; exon_number 3; exon_id "OTTMUSE00000742962.1"; protein_id "OTTMUSP00000076091.1";
chr19	havana	UTR	13527924	13528066	.	+	.	gene_id "OTTMUSG00000059530.3"; transcript_id "OTTMUST00000146028.1"; gene_type "protein_coding"; gene_name "Olfr1480"; transcript_type "protein_coding"; transcript_name "RP23-35J2.9-001"; exon_number 1; exon_id "OTTMUSE00000742964.1"; protein_id "OTTMUSP00000076091.1";
chr19	havana	UTR	13528427	13528518	.	+	.	gene_id "OTTMUSG00000059530.3"; transcript_id "OTTMUST00000146028.1"; gene_type "protein_coding"; gene_name "Olfr1480"; transcript_type "protein_coding"; transcript_name "RP23-35J2.9-001"; exon_number 2; exon_id "OTTMUSE00000742958.1"; protein_id "OTTMUSP00000076091.1";
chr19	havana	UTR	13529649	13529674	.	+	.	gene_id "OTTMUSG00000059530.3"; transcript_id "OTTMUST00000146028.1"; gene_type "protein_coding"; gene_name "Olfr1480"; transcript_type "protein_coding"; transcript_name "RP23-35J2.9-001"; exon_number 3; exon_id "OTTMUSE00000742962.1"; protein_id "OTTMUSP00000076091.1";
chr19	havana	UTR	13530620	13530622	.	+	.	gene_id "OTTMUSG00000059530.3"; transcript_id "OTTMUST00000146028.1"; gene_type "protein_coding"; gene_name "Olfr1480"; transcript_type "protein_coding"; transcript_name "RP23-35J2.9-001"; exon_number 3; exon_id "OTTMUSE00000742962.1"; protein_id "OTTMUSP00000076091.1";
chr19	havana	exon	13527940	13528039	.	+	.	gene_id "OTTMUSG00000059530.3"; transcript_id "OTTMUST00000156054.1"; gene_type "protein_coding"; gene_name "Olfr1480"; transcript_type "protein_coding"; transcript_name "RP23-35J2.9-004"; exon_number 1; exon_id "OTTMUSE00000779273.1"; tag "RNA_Seq_supported_partial"; protein_id "OTTMUSP00000081347.1";
chr19	havana	exon	13528427	13528518	.	+	.	gene_id "OTTMUSG00000059530.3"; transcript_id "OTTMUST00000156054.1"; gene_type "protein_coding"; gene_name "Olfr1480"; transcript_type "protein_coding"; transcript_name "RP23-35J2.9-004"; exon_number 2; exon_id "OTTMUSE00000742958.1"; tag "RNA_Seq_supported_partial"; protein_id "OTTMUSP00000081347.1";
chr19	havana	exon	13529649	13531275	.	+	.	gene_id "OTTMUSG00000059530.3"; transcript_id "OTTMUST00000156054.1"; gene_type "protein_coding"; gene_name "Olfr1480"; transcript_type "protein_coding"; transcript_name "RP23-35J2.9-004"; exon_number 3; exon_id "OTTMUSE00000779274.1"; tag "RNA_Seq_supported_partial"; protein_id "OTTMUSP00000081347.1";
chr19	havana	CDS	13529675	13530619	.	+	0	gene_id "OTTMUSG00000059530.3"; transcript_id "OTTMUST00000156054.1"; gene_type "protein_coding"; gene_name "Olfr1480"; transcript_type "protein_coding"; transcript_name "RP23-35J2.9-004"; exon_number 3; exon_id "OTTMUSE00000779274.1"; tag "RNA_Seq_supported_partial"; protein_id "OTTMUSP00000081347.1";
chr19	havana	start_codon	13529675	13529677	.	+	0	gene_id "OTTMUSG00000059530.3"; transcript_id "OTTMUST00000156054.1"; gene_type "protein_coding"; gene_name "Olfr1480"; transcript_type "protein_coding"; transcript_name "RP23-35J2.9-004"; exon_number 3; exon_id "OTTMUSE00000779274.1"; tag "RNA_Seq_supported_partial"; protein_id "OTTMUSP00000081347.1";
chr19	havana	stop_codon	13530620	13530622	.	+	0	gene_id "OTTMUSG00000059530.3"; transcript_id "OTTMUST00000156054.1"; gene_type "protein_coding"; gene_name "Olfr1480"; transcript_type "protein_coding"; transcript_name "RP23-35J2.9-004"; exon_number 3; exon_id "OTTMUSE00000779274.1"; tag "RNA_Seq_supported_partial"; protein_id "OTTMUSP00000081347.1";
chr19	havana	UTR	13527940	13528039	.	+	.	gene_id "OTTMUSG00000059530.3"; transcript_id "OTTMUST00000156054.1"; gene_type "protein_coding"; gene_name "Olfr1480"; transcript_type "protein_coding"; transcript_name "RP23-35J2.9-004"; exon_number 1; exon_id "OTTMUSE00000779273.1"; tag "RNA_Seq_supported_partial"; protein_id "OTTMUSP00000081347.1";
chr19	havana	UTR	13528427	13528518	.	+	.	gene_id "OTTMUSG00000059530.3"; transcript_id "OTTMUST00000156054.1"; gene_type "protein_coding"; gene_name "Olfr1480"; transcript_type "protein_coding"; transcript_name "RP23-35J2.9-004"; exon_number 2; exon_id "OTTMUSE00000742958.1"; tag "RNA_Seq_supported_partial"; protein_id "OTTMUSP00000081347.1";
chr19	havana	UTR	13529649	13529674	.	+	.	gene_id "OTTMUSG00000059530.3"; transcript_id "OTTMUST00000156054.1"; gene_type "protein_coding"; gene_name "Olfr1480"; transcript_type "protein_coding"; transcript_name "RP23-35J2.9-004"; exon_number 3; exon_id "OTTMUSE00000779274.1"; tag "RNA_Seq_supported_partial"; protein_id "OTTMUSP00000081347.1";
chr19	havana	UTR	13530620	13531275	.	+	.	gene_id "OTTMUSG00000059530.3"; transcript_id "OTTMUST00000156054.1"; gene_type "protein_coding"; gene_name "Olfr1480"; transcript_type "protein_coding"; transcript_name "RP23-35J2.9-004"; exon_number 3; exon_id "OTTMUSE00000779274.1"; tag "RNA_Seq_supported_partial"; protein_id "OTTMUSP00000081347.1";
chr19	havana	exon	13528192	13528518	.	+	.	gene_id "OTTMUSG00000059530.3"; transcript_id "OTTMUST00000156053.1"; gene_type "protein_coding"; gene_name "Olfr1480"; transcript_type "processed_transcript"; transcript_name "RP23-35J2.9-003"; exon_number 1; exon_id "OTTMUSE00000779277.1"; tag "RNA_Seq_supported_partial";
chr19	havana	exon	13529727	13531275	.	+	.	gene_id "OTTMUSG00000059530.3"; transcript_id "OTTMUST00000156053.1"; gene_type "protein_coding"; gene_name "Olfr1480"; transcript_type "processed_transcript"; transcript_name "RP23-35J2.9-003"; exon_number 2; exon_id "OTTMUSE00000779276.1"; tag "RNA_Seq_supported_partial";
chr19	havana	exon	13535390	13535523	.	+	.	gene_id "OTTMUSG00000059531.1"; transcript_id "OTTMUST00000146029.1"; gene_type "unprocessed_pseudogene"; gene_name "Olfr1481-ps1"; transcript_type "unprocessed_pseudogene"; transcript_name "RP23-35J2.10-001"; exon_number 1; exon_id "OTTMUSE00000742965.1";
chr19	havana	exon	13563036	13563213	.	-	.	gene_id "OTTMUSG00000059532.1"; transcript_id "OTTMUST00000146030.1"; gene_type "unprocessed_pseudogene"; gene_name "Olfr1482-ps1"; transcript_type "unprocessed_pseudogene"; transcript_name "RP23-35J2.11-001"; exon_number 1; exon_id "OTTMUSE00000742966.1";
chr19	havana	exon	13566801	13567134	.	+	.	gene_id "OTTMUSG00000059533.1"; transcript_id "OTTMUST00000146031.1"; gene_type "unprocessed_pseudogene"; gene_name "Olfr1483-ps1"; transcript_type "unprocessed_pseudogene"; transcript_name "RP23-35J2.12-001"; exon_number 1; exon_id "OTTMUSE00000742967.1";
chr19	havana	exon	13583511	13583656	.	+	.	gene_id "OTTMUSG00000059534.4"; transcript_id "OTTMUST00000146032.3"; gene_type "protein_coding"; gene_name "Olfr1484"; transcript_type "protein_coding"; transcript_name "RP23-204O13.1-002"; exon_number 1; exon_id "OTTMUSE00000779279.1"; tag "RNA_Seq_supported_partial"; protein_id "OTTMUSP00000081687.1";
chr19	havana	exon	13585358	13588832	.	+	.	gene_id "OTTMUSG00000059534.4"; transcript_id "OTTMUST00000146032.3"; gene_type "protein_coding"; gene_name "Olfr1484"; transcript_type "protein_coding"; transcript_name "RP23-204O13.1-002"; exon_number 2; exon_id "OTTMUSE00000779278.1"; tag "RNA_Seq_supported_partial"; protein_id "OTTMUSP00000081687.1";
chr19	havana	CDS	13585435	13586250	.	+	0	gene_id "OTTMUSG00000059534.4"; transcript_id "OTTMUST00000146032.3"; gene_type "protein_coding"; gene_name "Olfr1484"; transcript_type "protein_coding"; transcript_name "RP23-204O13.1-002"; exon_number 2; exon_id "OTTMUSE00000779278.1"; tag "RNA_Seq_supported_partial"; protein_id "OTTMUSP00000081687.1";
chr19	havana	start_codon	13585435	13585437	.	+	0	gene_id "OTTMUSG00000059534.4"; transcript_id "OTTMUST00000146032.3"; gene_type "protein_coding"; gene_name "Olfr1484"; transcript_type "protein_coding"; transcript_name "RP23-204O13.1-002"; exon_number 2; exon_id "OTTMUSE00000779278.1"; tag "RNA_Seq_supported_partial"; protein_id "OTTMUSP00000081687.1";
chr19	havana	stop_codon	13586251	13586253	.	+	0	gene_id "OTTMUSG00000059534.4"; transcript_id "OTTMUST00000146032.3"; gene_type "protein_coding"; gene_name "Olfr1484"; transcript_type "protein_coding"; transcript_name "RP23-204O13.1-002"; exon_number 2; exon_id "OTTMUSE00000779278.1"; tag "RNA_Seq_supported_partial"; protein_id "OTTMUSP00000081687.1";
chr19	havana	UTR	13583511	13583656	.	+	.	gene_id "OTTMUSG00000059534.4"; transcript_id "OTTMUST00000146032.3"; gene_type "protein_coding"; gene_name "Olfr1484"; transcript_type "protein_coding"; transcript_name "RP23-204O13.1-002"; exon_number 1; exon_id "OTTMUSE00000779279.1"; tag "RNA_Seq_supported_partial"; protein_id "OTTMUSP00000081687.1";
chr19	havana	UTR	13585358	13585434	.	+	.	gene_id "OTTMUSG00000059534.4"; transcript_id "OTTMUST00000146032.3"; gene_type "protein_coding"; gene_name "Olfr1484"; transcript_type "protein_coding"; transcript_name "RP23-204O13.1-002"; exon_number 2; exon_id "OTTMUSE00000779278.1"; tag "RNA_Seq_supported_partial"; protein_id "OTTMUSP00000081687.1";
chr19	havana	UTR	13586251	13588832	.	+	.	gene_id "OTTMUSG00000059534.4"; transcript_id "OTTMUST00000146032.3"; gene_type "protein_coding"; gene_name "Olfr1484"; transcript_type "protein_coding"; transcript_name "RP23-204O13.1-002"; exon_number 2; exon_id "OTTMUSE00000779278.1"; tag "RNA_Seq_supported_partial"; protein_id "OTTMUSP00000081687.1";
chr19	havana	exon	13583511	13583656	.	+	.	gene_id "OTTMUSG00000059534.4"; transcript_id "OTTMUST00000146033.4"; gene_type "protein_coding"; gene_name "Olfr1484"; transcript_type "protein_coding"; transcript_name "RP23-204O13.1-001"; exon_number 1; exon_id "OTTMUSE00000779279.1"; tag "RNA_Seq_supported_partial"; protein_id "OTTMUSP00000081350.3";
chr19	havana	exon	13583965	13584107	.	+	.	gene_id "OTTMUSG00000059534.4"; transcript_id "OTTMUST00000146033.4"; gene_type "protein_coding"; gene_name "Olfr1484"; transcript_type "protein_coding"; transcript_name "RP23-204O13.1-001"; exon_number 2; exon_id "OTTMUSE00000779281.1"; tag "RNA_Seq_supported_partial"; protein_id "OTTMUSP00000081350.3";
chr19	havana	exon	13585280	13588832	.	+	.	gene_id "OTTMUSG00000059534.4"; transcript_id "OTTMUST00000146033.4"; gene_type "protein_coding"; gene_name "Olfr1484"; transcript_type "protein_coding"; transcript_name "RP23-204O13.1-001"; exon_number 3; exon_id "OTTMUSE00000779283.1"; tag "RNA_Seq_supported_partial"; protein_id "OTTMUSP00000081350.3";
chr19	havana	CDS	13585306	13586250	.	+	0	gene_id "OTTMUSG00000059534.4"; transcript_id "OTTMUST00000146033.4"; gene_type "protein_coding"; gene_name "Olfr1484"; transcript_type "protein_coding"; transcript_name "RP23-204O13.1-001"; exon_number 3; exon_id "OTTMUSE00000779283.1"; tag "RNA_Seq_supported_partial"; protein_id "OTTMUSP00000081350.3";
chr19	havana	start_codon	13585306	13585308	.	+	0	gene_id "OTTMUSG00000059534.4"; transcript_id "OTTMUST00000146033.4"; gene_type "protein_coding"; gene_name "Olfr1484"; transcript_type "protein_coding"; transcript_name "RP23-204O13.1-001"; exon_number 3; exon_id "OTTMUSE00000779283.1"; tag "RNA_Seq_supported_partial"; protein_id "OTTMUSP00000081350.3";
chr19	havana	stop_codon	13586251	13586253	.	+	0	gene_id "OTTMUSG00000059534.4"; transcript_id "OTTMUST00000146033.4"; gene_type "protein_coding"; gene_name "Olfr1484"; transcript_type "protein_coding"; transcript_name "RP23-204O13.1-001"; exon_number 3; exon_id "OTTMUSE00000779283.1"; tag "RNA_Seq_supported_partial"; protein_id "OTTMUSP00000081350.3";
chr19	havana	UTR	13583511	13583656	.	+	.	gene_id "OTTMUSG00000059534.4"; transcript_id "OTTMUST00000146033.4"; gene_type "protein_coding"; gene_name "Olfr1484"; transcript_type "protein_coding"; transcript_name "RP23-204O13.1-001"; exon_number 1; exon_id "OTTMUSE00000779279.1"; tag "RNA_Seq_supported_partial"; protein_id "OTTMUSP00000081350.3";
chr19	havana	UTR	13583965	13584107	.	+	.	gene_id "OTTMUSG00000059534.4"; transcript_id "OTTMUST00000146033.4"; gene_type "protein_coding"; gene_name "Olfr1484"; transcript_type "protein_coding"; transcript_name "RP23-204O13.1-001"; exon_number 2; exon_id "OTTMUSE00000779281.1"; tag "RNA_Seq_supported_partial"; protein_id "OTTMUSP00000081350.3";
chr19	havana	UTR	13585280	13585305	.	+	.	gene_id "OTTMUSG00000059534.4"; transcript_id "OTTMUST00000146033.4"; gene_type "protein_coding"; gene_name "Olfr1484"; transcript_type "protein_coding"; transcript_name "RP23-204O13.1-001"; exon_number 3; exon_id "OTTMUSE00000779283.1"; tag "RNA_Seq_supported_partial"; protein_id "OTTMUSP00000081350.3";
chr19	havana	UTR	13586251	13588832	.	+	.	gene_id "OTTMUSG00000059534.4"; transcript_id "OTTMUST00000146033.4"; gene_type "protein_coding"; gene_name "Olfr1484"; transcript_type "protein_coding"; transcript_name "RP23-204O13.1-001"; exon_number 3; exon_id "OTTMUSE00000779283.1"; tag "RNA_Seq_supported_partial"; protein_id "OTTMUSP00000081350.3";
chr19	havana	exon	13583511	13583656	.	+	.	gene_id "OTTMUSG00000059534.4"; transcript_id "OTTMUST00000156055.2"; gene_type "protein_coding"; gene_name "Olfr1484"; transcript_type "protein_coding"; transcript_name "RP23-204O13.1-003"; exon_number 1; exon_id "OTTMUSE00000779279.1"; tag "RNA_Seq_supported_partial"; protein_id "OTTMUSP00000081688.1";
chr19	havana	exon	13583965	13584107	.	+	.	gene_id "OTTMUSG00000059534.4"; transcript_id "OTTMUST00000156055.2"; gene_type "protein_coding"; gene_name "Olfr1484"; transcript_type "protein_coding"; transcript_name "RP23-204O13.1-003"; exon_number 2; exon_id "OTTMUSE00000779281.1"; tag "RNA_Seq_supported_partial"; protein_id "OTTMUSP00000081688.1";
chr19	havana	exon	13585358	13588832	.	+	.	gene_id "OTTMUSG00000059534.4"; transcript_id "OTTMUST00000156055.2"; gene_type "protein_coding"; gene_name "Olfr1484"; transcript_type "protein_coding"; transcript_name "RP23-204O13.1-003"; exon_number 3; exon_id "OTTMUSE00000779278.1"; tag "RNA_Seq_supported_partial"; protein_id "OTTMUSP00000081688.1";
chr19	havana	CDS	13585435	13586250	.	+	0	gene_id "OTTMUSG00000059534.4"; transcript_id "OTTMUST00000156055.2"; gene_type "protein_coding"; gene_name "Olfr1484"; transcript_type "protein_coding"; transcript_name "RP23-204O13.1-003"; exon_number 3; exon_id "OTTMUSE00000779278.1"; tag "RNA_Seq_supported_partial"; protein_id "OTTMUSP00000081688.1";
chr19	havana	start_codon	13585435	13585437	.	+	0	gene_id "OTTMUSG00000059534.4"; transcript_id "OTTMUST00000156055.2"; gene_type "protein_coding"; gene_name "Olfr1484"; transcript_type "protein_coding"; transcript_name "RP23-204O13.1-003"; exon_number 3; exon_id "OTTMUSE00000779278.1"; tag "RNA_Seq_supported_partial"; protein_id "OTTMUSP00000081688.1";
chr19	havana	stop_codon	13586251	13586253	.	+	0	gene_id "OTTMUSG00000059534.4"; transcript_id "OTTMUST00000156055.2"; gene_type "protein_coding"; gene_name "Olfr1484"; transcript_type "protein_coding"; transcript_name "RP23-204O13.1-003"; exon_number 3; exon_id "OTTMUSE00000779278.1"; tag "RNA_Seq_supported_partial"; protein_id "OTTMUSP00000081688.1";
chr19	havana	UTR	13583511	13583656	.	+	.	gene_id "OTTMUSG00000059534.4"; transcript_id "OTTMUST00000156055.2"; gene_type "protein_coding"; gene_name "Olfr1484"; transcript_type "protein_coding"; transcript_name "RP23-204O13.1-003"; exon_number 1; exon_id "OTTMUSE00000779279.1"; tag "RNA_Seq_supported_partial"; protein_id "OTTMUSP00000081688.1";
chr19	havana	UTR	13583965	13584107	.	+	.	gene_id "OTTMUSG00000059534.4"; transcript_id "OTTMUST00000156055.2"; gene_type "protein_coding"; gene_name "Olfr1484"; transcript_type "protein_coding"; transcript_name "RP23-204O13.1-003"; exon_number 2; exon_id "OTTMUSE00000779281.1"; tag "RNA_Seq_supported_partial"; protein_id "OTTMUSP00000081688.1";
chr19	havana	UTR	13585358	13585434	.	+	.	gene_id "OTTMUSG00000059534.4"; transcript_id "OTTMUST00000156055.2"; gene_type "protein_coding"; gene_name "Olfr1484"; transcript_type "protein_coding"; transcript_name "RP23-204O13.1-003"; exon_number 3; exon_id "OTTMUSE00000779278.1"; tag "RNA_Seq_supported_partial"; protein_id "OTTMUSP00000081688.1";
chr19	havana	UTR	13586251	13588832	.	+	.	gene_id "OTTMUSG00000059534.4"; transcript_id "OTTMUST00000156055.2"; gene_type "protein_coding"; gene_name "Olfr1484"; transcript_type "protein_coding"; transcript_name "RP23-204O13.1-003"; exon_number 3; exon_id "OTTMUSE00000779278.1"; tag "RNA_Seq_supported_partial"; protein_id "OTTMUSP00000081688.1";
chr19	havana	exon	13583511	13583585	.	+	.	gene_id "OTTMUSG00000059534.4"; transcript_id "OTTMUST00000156056.3"; gene_type "protein_coding"; gene_name "Olfr1484"; transcript_type "protein_coding"; transcript_name "RP23-204O13.1-004"; exon_number 1; exon_id "OTTMUSE00000779284.1"; tag "RNA_Seq_supported_partial"; tag "upstream_ATG"; protein_id "OTTMUSP00000081348.3";
chr19	havana	exon	13585280	13588832	.	+	.	gene_id "OTTMUSG00000059534.4"; transcript_id "OTTMUST00000156056.3"; gene_type "protein_coding"; gene_name "Olfr1484"; transcript_type "protein_coding"; transcript_name "RP23-204O13.1-004"; exon_number 2; exon_id "OTTMUSE00000779283.1"; tag "RNA_Seq_supported_partial"; tag "upstream_ATG"; protein_id "OTTMUSP00000081348.3";
chr19	havana	CDS	13585306	13586250	.	+	0	gene_id "OTTMUSG00000059534.4"; transcript_id "OTTMUST00000156056.3"; gene_type "protein_coding"; gene_name "Olfr1484"; transcript_type "protein_coding"; transcript_name "RP23-204O13.1-004"; exon_number 2; exon_id "OTTMUSE00000779283.1"; tag "RNA_Seq_supported_partial"; tag "upstream_ATG"; protein_id "OTTMUSP00000081348.3";
chr19	havana	start_codon	13585306	13585308	.	+	0	gene_id "OTTMUSG00000059534.4"; transcript_id "OTTMUST00000156056.3"; gene_type "protein_coding"; gene_name "Olfr1484"; transcript_type "protein_coding"; transcript_name "RP23-204O13.1-004"; exon_number 2; exon_id "OTTMUSE00000779283.1"; tag "RNA_Seq_supported_partial"; tag "upstream_ATG"; protein_id "OTTMUSP00000081348.3";
chr19	havana	stop_codon	13586251	13586253	.	+	0	gene_id "OTTMUSG00000059534.4"; transcript_id "OTTMUST00000156056.3"; gene_type "protein_coding"; gene_name "Olfr1484"; transcript_type "protein_coding"; transcript_name "RP23-204O13.1-004"; exon_number 2; exon_id "OTTMUSE00000779283.1"; tag "RNA_Seq_supported_partial"; tag "upstream_ATG"; protein_id "OTTMUSP00000081348.3";
chr19	havana	UTR	13583511	13583585	.	+	.	gene_id "OTTMUSG00000059534.4"; transcript_id "OTTMUST00000156056.3"; gene_type "protein_coding"; gene_name "Olfr1484"; transcript_type "protein_coding"; transcript_name "RP23-204O13.1-004"; exon_number 1; exon_id "OTTMUSE00000779284.1"; tag "RNA_Seq_supported_partial"; tag "upstream_ATG"; protein_id "OTTMUSP00000081348.3";
chr19	havana	UTR	13585280	13585305	.	+	.	gene_id "OTTMUSG00000059534.4"; transcript_id "OTTMUST00000156056.3"; gene_type "protein_coding"; gene_name "Olfr1484"; transcript_type "protein_coding"; transcript_name "RP23-204O13.1-004"; exon_number 2; exon_id "OTTMUSE00000779283.1"; tag "RNA_Seq_supported_partial"; tag "upstream_ATG"; protein_id "OTTMUSP00000081348.3";
chr19	havana	UTR	13586251	13588832	.	+	.	gene_id "OTTMUSG00000059534.4"; transcript_id "OTTMUST00000156056.3"; gene_type "protein_coding"; gene_name "Olfr1484"; transcript_type "protein_coding"; transcript_name "RP23-204O13.1-004"; exon_number 2; exon_id "OTTMUSE00000779283.1"; tag "RNA_Seq_supported_partial"; tag "upstream_ATG"; protein_id "OTTMUSP00000081348.3";
chr19	havana	exon	13583511	13583656	.	+	.	gene_id "OTTMUSG00000059534.4"; transcript_id "OTTMUST00000156057.3"; gene_type "protein_coding"; gene_name "Olfr1484"; transcript_type "protein_coding"; transcript_name "RP23-204O13.1-005"; exon_number 1; exon_id "OTTMUSE00000779279.1"; tag "RNA_Seq_supported_partial"; protein_id "OTTMUSP00000081349.3";
chr19	havana	exon	13585280	13588832	.	+	.	gene_id "OTTMUSG00000059534.4"; transcript_id "OTTMUST00000156057.3"; gene_type "protein_coding"; gene_name "Olfr1484"; transcript_type "protein_coding"; transcript_name "RP23-204O13.1-005"; exon_number 2; exon_id "OTTMUSE00000779283.1"; tag "RNA_Seq_supported_partial"; protein_id "OTTMUSP00000081349.3";
chr19	havana	CDS	13585306	13586250	.	+	0	gene_id "OTTMUSG00000059534.4"; transcript_id "OTTMUST00000156057.3"; gene_type "protein_coding"; gene_name "Olfr1484"; transcript_type "protein_coding"; transcript_name "RP23-204O13.1-005"; exon_number 2; exon_id "OTTMUSE00000779283.1"; tag "RNA_Seq_supported_partial"; protein_id "OTTMUSP00000081349.3";
chr19	havana	start_codon	13585306	13585308	.	+	0	gene_id "OTTMUSG00000059534.4"; transcript_id "OTTMUST00000156057.3"; gene_type "protein_coding"; gene_name "Olfr1484"; transcript_type "protein_coding"; transcript_name "RP23-204O13.1-005"; exon_number 2; exon_id "OTTMUSE00000779283.1"; tag "RNA_Seq_supported_partial"; protein_id "OTTMUSP00000081349.3";
chr19	havana	stop_codon	13586251	13586253	.	+	0	gene_id "OTTMUSG00000059534.4"; transcript_id "OTTMUST00000156057.3"; gene_type "protein_coding"; gene_name "Olfr1484"; transcript_type "protein_coding"; transcript_name "RP23-204O13.1-005"; exon_number 2; exon_id "OTTMUSE00000779283.1"; tag "RNA_Seq_supported_partial"; protein_id "OTTMUSP00000081349.3";
chr19	havana	UTR	13583511	13583656	.	+	.	gene_id "OTTMUSG00000059534.4"; transcript_id "OTTMUST00000156057.3"; gene_type "protein_coding"; gene_name "Olfr1484"; transcript_type "protein_coding"; transcript_name "RP23-204O13.1-005"; exon_number 1; exon_id "OTTMUSE00000779279.1"; tag "RNA_Seq_supported_partial"; protein_id "OTTMUSP00000081349.3";
chr19	havana	UTR	13585280	13585305	.	+	.	gene_id "OTTMUSG00000059534.4"; transcript_id "OTTMUST00000156057.3"; gene_type "protein_coding"; gene_name "Olfr1484"; transcript_type "protein_coding"; transcript_name "RP23-204O13.1-005"; exon_number 2; exon_id "OTTMUSE00000779283.1"; tag "RNA_Seq_supported_partial"; protein_id "OTTMUSP00000081349.3";
chr19	havana	UTR	13586251	13588832	.	+	.	gene_id "OTTMUSG00000059534.4"; transcript_id "OTTMUST00000156057.3"; gene_type "protein_coding"; gene_name "Olfr1484"; transcript_type "protein_coding"; transcript_name "RP23-204O13.1-005"; exon_number 2; exon_id "OTTMUSE00000779283.1"; tag "RNA_Seq_supported_partial"; protein_id "OTTMUSP00000081349.3";
chr19	havana	exon	13588290	13588659	.	+	.	gene_id "OTTMUSG00000059535.1"; transcript_id "OTTMUST00000146034.1"; gene_type "unprocessed_pseudogene"; gene_name "Olfr1485-ps1"; transcript_type "unprocessed_pseudogene"; transcript_name "RP23-204O13.2-001"; exon_number 1; exon_id "OTTMUSE00000742973.1";
chr19	havana	exon	13593996	13594215	.	+	.	gene_id "OTTMUSG00000059536.1"; transcript_id "OTTMUST00000146035.1"; gene_type "unprocessed_pseudogene"; gene_name "Olfr1486-ps1"; transcript_type "unprocessed_pseudogene"; transcript_name "RP23-204O13.3-001"; exon_number 1; exon_id "OTTMUSE00000742974.1";
chr19	havana	exon	13617375	13617519	.	+	.	gene_id "OTTMUSG00000059537.3"; transcript_id "OTTMUST00000146038.3"; gene_type "protein_coding"; gene_name "Olfr1487"; transcript_type "protein_coding"; transcript_name "RP23-204O13.4-001"; exon_number 1; exon_id "OTTMUSE00000779289.1"; tag "RNA_Seq_supported_partial"; protein_id "OTTMUSP00000081351.2";
chr19	havana	exon	13619138	13623072	.	+	.	gene_id "OTTMUSG00000059537.3"; transcript_id "OTTMUST00000146038.3"; gene_type "protein_coding"; gene_name "Olfr1487"; transcript_type "protein_coding"; transcript_name "RP23-204O13.4-001"; exon_number 2; exon_id "OTTMUSE00000779288.2"; tag "RNA_Seq_supported_partial"; protein_id "OTTMUSP00000081351.2";
chr19	havana	CDS	13619164	13620108	.	+	0	gene_id "OTTMUSG00000059537.3"; transcript_id "OTTMUST00000146038.3"; gene_type "protein_coding"; gene_name "Olfr1487"; transcript_type "protein_coding"; transcript_name "RP23-204O13.4-001"; exon_number 2; exon_id "OTTMUSE00000779288.2"; tag "RNA_Seq_supported_partial"; protein_id "OTTMUSP00000081351.2";
chr19	havana	start_codon	13619164	13619166	.	+	0	gene_id "OTTMUSG00000059537.3"; transcript_id "OTTMUST00000146038.3"; gene_type "protein_coding"; gene_name "Olfr1487"; transcript_type "protein_coding"; transcript_name "RP23-204O13.4-001"; exon_number 2; exon_id "OTTMUSE00000779288.2"; tag "RNA_Seq_supported_partial"; protein_id "OTTMUSP00000081351.2";
chr19	havana	stop_codon	13620109	13620111	.	+	0	gene_id "OTTMUSG00000059537.3"; transcript_id "OTTMUST00000146038.3"; gene_type "protein_coding"; gene_name "Olfr1487"; transcript_type "protein_coding"; transcript_name "RP23-204O13.4-001"; exon_number 2; exon_id "OTTMUSE00000779288.2"; tag "RNA_Seq_supported_partial"; protein_id "OTTMUSP00000081351.2";
chr19	havana	UTR	13617375	13617519	.	+	.	gene_id "OTTMUSG00000059537.3"; transcript_id "OTTMUST00000146038.3"; gene_type "protein_coding"; gene_name "Olfr1487"; transcript_type "protein_coding"; transcript_name "RP23-204O13.4-001"; exon_number 1; exon_id "OTTMUSE00000779289.1"; tag "RNA_Seq_supported_partial"; protein_id "OTTMUSP00000081351.2";
chr19	havana	UTR	13619138	13619163	.	+	.	gene_id "OTTMUSG00000059537.3"; transcript_id "OTTMUST00000146038.3"; gene_type "protein_coding"; gene_name "Olfr1487"; transcript_type "protein_coding"; transcript_name "RP23-204O13.4-001"; exon_number 2; exon_id "OTTMUSE00000779288.2"; tag "RNA_Seq_supported_partial"; protein_id "OTTMUSP00000081351.2";
chr19	havana	UTR	13620109	13623072	.	+	.	gene_id "OTTMUSG00000059537.3"; transcript_id "OTTMUST00000146038.3"; gene_type "protein_coding"; gene_name "Olfr1487"; transcript_type "protein_coding"; transcript_name "RP23-204O13.4-001"; exon_number 2; exon_id "OTTMUSE00000779288.2"; tag "RNA_Seq_supported_partial"; protein_id "OTTMUSP00000081351.2";
chr19	havana	exon	13617420	13617519	.	+	.	gene_id "OTTMUSG00000059537.3"; transcript_id "OTTMUST00000146037.3"; gene_type "protein_coding"; gene_name "Olfr1487"; transcript_type "protein_coding"; transcript_name "RP23-204O13.4-002"; exon_number 1; exon_id "OTTMUSE00000779286.1"; tag "RNA_Seq_supported_partial"; protein_id "OTTMUSP00000081353.2";
chr19	havana	exon	13619216	13621176	.	+	.	gene_id "OTTMUSG00000059537.3"; transcript_id "OTTMUST00000146037.3"; gene_type "protein_coding"; gene_name "Olfr1487"; transcript_type "protein_coding"; transcript_name "RP23-204O13.4-002"; exon_number 2; exon_id "OTTMUSE00000779287.1"; tag "RNA_Seq_supported_partial"; protein_id "OTTMUSP00000081353.2";
chr19	havana	CDS	13619293	13620108	.	+	0	gene_id "OTTMUSG00000059537.3"; transcript_id "OTTMUST00000146037.3"; gene_type "protein_coding"; gene_name "Olfr1487"; transcript_type "protein_coding"; transcript_name "RP23-204O13.4-002"; exon_number 2; exon_id "OTTMUSE00000779287.1"; tag "RNA_Seq_supported_partial"; protein_id "OTTMUSP00000081353.2";
chr19	havana	start_codon	13619293	13619295	.	+	0	gene_id "OTTMUSG00000059537.3"; transcript_id "OTTMUST00000146037.3"; gene_type "protein_coding"; gene_name "Olfr1487"; transcript_type "protein_coding"; transcript_name "RP23-204O13.4-002"; exon_number 2; exon_id "OTTMUSE00000779287.1"; tag "RNA_Seq_supported_partial"; protein_id "OTTMUSP00000081353.2";
chr19	havana	stop_codon	13620109	13620111	.	+	0	gene_id "OTTMUSG00000059537.3"; transcript_id "OTTMUST00000146037.3"; gene_type "protein_coding"; gene_name "Olfr1487"; transcript_type "protein_coding"; transcript_name "RP23-204O13.4-002"; exon_number 2; exon_id "OTTMUSE00000779287.1"; tag "RNA_Seq_supported_partial"; protein_id "OTTMUSP00000081353.2";
chr19	havana	UTR	13617420	13617519	.	+	.	gene_id "OTTMUSG00000059537.3"; transcript_id "OTTMUST00000146037.3"; gene_type "protein_coding"; gene_name "Olfr1487"; transcript_type "protein_coding"; transcript_name "RP23-204O13.4-002"; exon_number 1; exon_id "OTTMUSE00000779286.1"; tag "RNA_Seq_supported_partial"; protein_id "OTTMUSP00000081353.2";
chr19	havana	UTR	13619216	13619292	.	+	.	gene_id "OTTMUSG00000059537.3"; transcript_id "OTTMUST00000146037.3"; gene_type "protein_coding"; gene_name "Olfr1487"; transcript_type "protein_coding"; transcript_name "RP23-204O13.4-002"; exon_number 2; exon_id "OTTMUSE00000779287.1"; tag "RNA_Seq_supported_partial"; protein_id "OTTMUSP00000081353.2";
chr19	havana	UTR	13620109	13621176	.	+	.	gene_id "OTTMUSG00000059537.3"; transcript_id "OTTMUST00000146037.3"; gene_type "protein_coding"; gene_name "Olfr1487"; transcript_type "protein_coding"; transcript_name "RP23-204O13.4-002"; exon_number 2; exon_id "OTTMUSE00000779287.1"; tag "RNA_Seq_supported_partial"; protein_id "OTTMUSP00000081353.2";
chr19	havana	exon	13617425	13617448	.	+	.	gene_id "OTTMUSG00000059537.3"; transcript_id "OTTMUST00000146036.2"; gene_type "protein_coding"; gene_name "Olfr1487"; transcript_type "protein_coding"; transcript_name "RP23-204O13.4-003"; exon_number 1; exon_id "OTTMUSE00000742975.1"; tag "alternative_5_UTR"; tag "upstream_ATG"; tag "mRNA_end_NF"; tag "cds_end_NF"; protein_id "OTTMUSP00000076094.2";
chr19	havana	exon	13619216	13619627	.	+	.	gene_id "OTTMUSG00000059537.3"; transcript_id "OTTMUST00000146036.2"; gene_type "protein_coding"; gene_name "Olfr1487"; transcript_type "protein_coding"; transcript_name "RP23-204O13.4-003"; exon_number 2; exon_id "OTTMUSE00000742976.1"; tag "alternative_5_UTR"; tag "upstream_ATG"; tag "mRNA_end_NF"; tag "cds_end_NF"; protein_id "OTTMUSP00000076094.2";
chr19	havana	CDS	13619293	13619627	.	+	0	gene_id "OTTMUSG00000059537.3"; transcript_id "OTTMUST00000146036.2"; gene_type "protein_coding"; gene_name "Olfr1487"; transcript_type "protein_coding"; transcript_name "RP23-204O13.4-003"; exon_number 2; exon_id "OTTMUSE00000742976.1"; tag "alternative_5_UTR"; tag "upstream_ATG"; tag "mRNA_end_NF"; tag "cds_end_NF"; protein_id "OTTMUSP00000076094.2";
chr19	havana	start_codon	13619293	13619295	.	+	0	gene_id "OTTMUSG00000059537.3"; transcript_id "OTTMUST00000146036.2"; gene_type "protein_coding"; gene_name "Olfr1487"; transcript_type "protein_coding"; transcript_name "RP23-204O13.4-003"; exon_number 2; exon_id "OTTMUSE00000742976.1"; tag "alternative_5_UTR"; tag "upstream_ATG"; tag "mRNA_end_NF"; tag "cds_end_NF"; protein_id "OTTMUSP00000076094.2";
chr19	havana	UTR	13617425	13617448	.	+	.	gene_id "OTTMUSG00000059537.3"; transcript_id "OTTMUST00000146036.2"; gene_type "protein_coding"; gene_name "Olfr1487"; transcript_type "protein_coding"; transcript_name "RP23-204O13.4-003"; exon_number 1; exon_id "OTTMUSE00000742975.1"; tag "alternative_5_UTR"; tag "upstream_ATG"; tag "mRNA_end_NF"; tag "cds_end_NF"; protein_id "OTTMUSP00000076094.2";
chr19	havana	UTR	13619216	13619292	.	+	.	gene_id "OTTMUSG00000059537.3"; transcript_id "OTTMUST00000146036.2"; gene_type "protein_coding"; gene_name "Olfr1487"; transcript_type "protein_coding"; transcript_name "RP23-204O13.4-003"; exon_number 2; exon_id "OTTMUSE00000742976.1"; tag "alternative_5_UTR"; tag "upstream_ATG"; tag "mRNA_end_NF"; tag "cds_end_NF"; protein_id "OTTMUSP00000076094.2";
chr19	havana	exon	13617921	13617997	.	+	.	gene_id "OTTMUSG00000059537.3"; transcript_id "OTTMUST00000156058.2"; gene_type "protein_coding"; gene_name "Olfr1487"; transcript_type "protein_coding"; transcript_name "RP23-204O13.4-004"; exon_number 1; exon_id "OTTMUSE00000779290.1"; tag "RNA_Seq_supported_partial"; protein_id "OTTMUSP00000081352.2";
chr19	havana	exon	13619216	13621176	.	+	.	gene_id "OTTMUSG00000059537.3"; transcript_id "OTTMUST00000156058.2"; gene_type "protein_coding"; gene_name "Olfr1487"; transcript_type "protein_coding"; transcript_name "RP23-204O13.4-004"; exon_number 2; exon_id "OTTMUSE00000779287.1"; tag "RNA_Seq_supported_partial"; protein_id "OTTMUSP00000081352.2";
chr19	havana	CDS	13619293	13620108	.	+	0	gene_id "OTTMUSG00000059537.3"; transcript_id "OTTMUST00000156058.2"; gene_type "protein_coding"; gene_name "Olfr1487"; transcript_type "protein_coding"; transcript_name "RP23-204O13.4-004"; exon_number 2; exon_id "OTTMUSE00000779287.1"; tag "RNA_Seq_supported_partial"; protein_id "OTTMUSP00000081352.2";
chr19	havana	start_codon	13619293	13619295	.	+	0	gene_id "OTTMUSG00000059537.3"; transcript_id "OTTMUST00000156058.2"; gene_type "protein_coding"; gene_name "Olfr1487"; transcript_type "protein_coding"; transcript_name "RP23-204O13.4-004"; exon_number 2; exon_id "OTTMUSE00000779287.1"; tag "RNA_Seq_supported_partial"; protein_id "OTTMUSP00000081352.2";
chr19	havana	stop_codon	13620109	13620111	.	+	0	gene_id "OTTMUSG00000059537.3"; transcript_id "OTTMUST00000156058.2"; gene_type "protein_coding"; gene_name "Olfr1487"; transcript_type "protein_coding"; transcript_name "RP23-204O13.4-004"; exon_number 2; exon_id "OTTMUSE00000779287.1"; tag "RNA_Seq_supported_partial"; protein_id "OTTMUSP00000081352.2";
chr19	havana	UTR	13617921	13617997	.	+	.	gene_id "OTTMUSG00000059537.3"; transcript_id "OTTMUST00000156058.2"; gene_type "protein_coding"; gene_name "Olfr1487"; transcript_type "protein_coding"; transcript_name "RP23-204O13.4-004"; exon_number 1; exon_id "OTTMUSE00000779290.1"; tag "RNA_Seq_supported_partial"; protein_id "OTTMUSP00000081352.2";
chr19	havana	UTR	13619216	13619292	.	+	.	gene_id "OTTMUSG00000059537.3"; transcript_id "OTTMUST00000156058.2"; gene_type "protein_coding"; gene_name "Olfr1487"; transcript_type "protein_coding"; transcript_name "RP23-204O13.4-004"; exon_number 2; exon_id "OTTMUSE00000779287.1"; tag "RNA_Seq_supported_partial"; protein_id "OTTMUSP00000081352.2";
chr19	havana	UTR	13620109	13621176	.	+	.	gene_id "OTTMUSG00000059537.3"; transcript_id "OTTMUST00000156058.2"; gene_type "protein_coding"; gene_name "Olfr1487"; transcript_type "protein_coding"; transcript_name "RP23-204O13.4-004"; exon_number 2; exon_id "OTTMUSE00000779287.1"; tag "RNA_Seq_supported_partial"; protein_id "OTTMUSP00000081352.2";
chr19	havana	exon	13625625	13625760	.	+	.	gene_id "OTTMUSG00000059538.1"; transcript_id "OTTMUST00000146039.1"; gene_type "unprocessed_pseudogene"; gene_name "Olfr1488-ps1"; transcript_type "unprocessed_pseudogene"; transcript_name "RP23-204O13.5-001"; exon_number 1; exon_id "OTTMUSE00000742980.1";
chr19	havana	exon	13631621	13631763	.	+	.	gene_id "OTTMUSG00000059539.3"; transcript_id "OTTMUST00000155332.2"; gene_type "protein_coding"; gene_name "Olfr1489"; transcript_type "protein_coding"; transcript_name "RP23-204O13.6-002"; exon_number 1; exon_id "OTTMUSE00000776394.1"; tag "alternative_5_UTR"; tag "RNA_Seq_supported_partial"; tag "upstream_ATG"; protein_id "OTTMUSP00000080481.1";
chr19	havana	exon	13632144	13632236	.	+	.	gene_id "OTTMUSG00000059539.3"; transcript_id "OTTMUST00000155332.2"; gene_type "protein_coding"; gene_name "Olfr1489"; transcript_type "protein_coding"; transcript_name "RP23-204O13.6-002"; exon_number 2; exon_id "OTTMUSE00000776393.1"; tag "alternative_5_UTR"; tag "RNA_Seq_supported_partial"; tag "upstream_ATG"; protein_id "OTTMUSP00000080481.1";
chr19	havana	exon	13633084	13643987	.	+	.	gene_id "OTTMUSG00000059539.3"; transcript_id "OTTMUST00000155332.2"; gene_type "protein_coding"; gene_name "Olfr1489"; transcript_type "protein_coding"; transcript_name "RP23-204O13.6-002"; exon_number 3; exon_id "OTTMUSE00000776392.2"; tag "alternative_5_UTR"; tag "RNA_Seq_supported_partial"; tag "upstream_ATG"; protein_id "OTTMUSP00000080481.1";
chr19	havana	CDS	13633113	13634051	.	+	0	gene_id "OTTMUSG00000059539.3"; transcript_id "OTTMUST00000155332.2"; gene_type "protein_coding"; gene_name "Olfr1489"; transcript_type "protein_coding"; transcript_name "RP23-204O13.6-002"; exon_number 3; exon_id "OTTMUSE00000776392.2"; tag "alternative_5_UTR"; tag "RNA_Seq_supported_partial"; tag "upstream_ATG"; protein_id "OTTMUSP00000080481.1";
chr19	havana	start_codon	13633113	13633115	.	+	0	gene_id "OTTMUSG00000059539.3"; transcript_id "OTTMUST00000155332.2"; gene_type "protein_coding"; gene_name "Olfr1489"; transcript_type "protein_coding"; transcript_name "RP23-204O13.6-002"; exon_number 3; exon_id "OTTMUSE00000776392.2"; tag "alternative_5_UTR"; tag "RNA_Seq_supported_partial"; tag "upstream_ATG"; protein_id "OTTMUSP00000080481.1";
chr19	havana	stop_codon	13634052	13634054	.	+	0	gene_id "OTTMUSG00000059539.3"; transcript_id "OTTMUST00000155332.2"; gene_type "protein_coding"; gene_name "Olfr1489"; transcript_type "protein_coding"; transcript_name "RP23-204O13.6-002"; exon_number 3; exon_id "OTTMUSE00000776392.2"; tag "alternative_5_UTR"; tag "RNA_Seq_supported_partial"; tag "upstream_ATG"; protein_id "OTTMUSP00000080481.1";
chr19	havana	UTR	13631621	13631763	.	+	.	gene_id "OTTMUSG00000059539.3"; transcript_id "OTTMUST00000155332.2"; gene_type "protein_coding"; gene_name "Olfr1489"; transcript_type "protein_coding"; transcript_name "RP23-204O13.6-002"; exon_number 1; exon_id "OTTMUSE00000776394.1"; tag "alternative_5_UTR"; tag "RNA_Seq_supported_partial"; tag "upstream_ATG"; protein_id "OTTMUSP00000080481.1";
chr19	havana	UTR	13632144	13632236	.	+	.	gene_id "OTTMUSG00000059539.3"; transcript_id "OTTMUST00000155332.2"; gene_type "protein_coding"; gene_name "Olfr1489"; transcript_type "protein_coding"; transcript_name "RP23-204O13.6-002"; exon_number 2; exon_id "OTTMUSE00000776393.1"; tag "alternative_5_UTR"; tag "RNA_Seq_supported_partial"; tag "upstream_ATG"; protein_id "OTTMUSP00000080481.1";
chr19	havana	UTR	13633084	13633112	.	+	.	gene_id "OTTMUSG00000059539.3"; transcript_id "OTTMUST00000155332.2"; gene_type "protein_coding"; gene_name "Olfr1489"; transcript_type "protein_coding"; transcript_name "RP23-204O13.6-002"; exon_number 3; exon_id "OTTMUSE00000776392.2"; tag "alternative_5_UTR"; tag "RNA_Seq_supported_partial"; tag "upstream_ATG"; protein_id "OTTMUSP00000080481.1";
chr19	havana	UTR	13634052	13643987	.	+	.	gene_id "OTTMUSG00000059539.3"; transcript_id "OTTMUST00000155332.2"; gene_type "protein_coding"; gene_name "Olfr1489"; transcript_type "protein_coding"; transcript_name "RP23-204O13.6-002"; exon_number 3; exon_id "OTTMUSE00000776392.2"; tag "alternative_5_UTR"; tag "RNA_Seq_supported_partial"; tag "upstream_ATG"; protein_id "OTTMUSP00000080481.1";
chr19	havana	exon	13632944	13634054	.	+	.	gene_id "OTTMUSG00000059539.3"; transcript_id "OTTMUST00000146040.1"; gene_type "protein_coding"; gene_name "Olfr1489"; transcript_type "protein_coding"; transcript_name "RP23-204O13.6-001"; exon_number 1; exon_id "OTTMUSE00000742981.1"; protein_id "OTTMUSP00000076097.1";
chr19	havana	CDS	13633113	13634051	.	+	0	gene_id "OTTMUSG00000059539.3"; transcript_id "OTTMUST00000146040.1"; gene_type "protein_coding"; gene_name "Olfr1489"; transcript_type "protein_coding"; transcript_name "RP23-204O13.6-001"; exon_number 1; exon_id "OTTMUSE00000742981.1"; protein_id "OTTMUSP00000076097.1";
chr19	havana	start_codon	13633113	13633115	.	+	0	gene_id "OTTMUSG00000059539.3"; transcript_id "OTTMUST00000146040.1"; gene_type "protein_coding"; gene_name "Olfr1489"; transcript_type "protein_coding"; transcript_name "RP23-204O13.6-001"; exon_number 1; exon_id "OTTMUSE00000742981.1"; protein_id "OTTMUSP00000076097.1";
chr19	havana	stop_codon	13634052	13634054	.	+	0	gene_id "OTTMUSG00000059539.3"; transcript_id "OTTMUST00000146040.1"; gene_type "protein_coding"; gene_name "Olfr1489"; transcript_type "protein_coding"; transcript_name "RP23-204O13.6-001"; exon_number 1; exon_id "OTTMUSE00000742981.1"; protein_id "OTTMUSP00000076097.1";
chr19	havana	UTR	13632944	13633112	.	+	.	gene_id "OTTMUSG00000059539.3"; transcript_id "OTTMUST00000146040.1"; gene_type "protein_coding"; gene_name "Olfr1489"; transcript_type "protein_coding"; transcript_name "RP23-204O13.6-001"; exon_number 1; exon_id "OTTMUSE00000742981.1"; protein_id "OTTMUSP00000076097.1";
chr19	havana	UTR	13634052	13634054	.	+	.	gene_id "OTTMUSG00000059539.3"; transcript_id "OTTMUST00000146040.1"; gene_type "protein_coding"; gene_name "Olfr1489"; transcript_type "protein_coding"; transcript_name "RP23-204O13.6-001"; exon_number 1; exon_id "OTTMUSE00000742981.1"; protein_id "OTTMUSP00000076097.1";
chr19	havana	exon	13651091	13651137	.	+	.	gene_id "OTTMUSG00000059540.2"; transcript_id "OTTMUST00000146041.2"; gene_type "protein_coding"; gene_name "Olfr1490"; transcript_type "protein_coding"; transcript_name "RP23-204O13.7-001"; exon_number 1; exon_id "OTTMUSE00000779293.1"; tag "RNA_Seq_supported_partial"; protein_id "OTTMUSP00000081354.1";
chr19	havana	exon	13654428	13659545	.	+	.	gene_id "OTTMUSG00000059540.2"; transcript_id "OTTMUST00000146041.2"; gene_type "protein_coding"; gene_name "Olfr1490"; transcript_type "protein_coding"; transcript_name "RP23-204O13.7-001"; exon_number 2; exon_id "OTTMUSE00000779294.1"; tag "RNA_Seq_supported_partial"; protein_id "OTTMUSP00000081354.1";
chr19	havana	CDS	13654431	13655393	.	+	0	gene_id "OTTMUSG00000059540.2"; transcript_id "OTTMUST00000146041.2"; gene_type "protein_coding"; gene_name "Olfr1490"; transcript_type "protein_coding"; transcript_name "RP23-204O13.7-001"; exon_number 2; exon_id "OTTMUSE00000779294.1"; tag "RNA_Seq_supported_partial"; protein_id "OTTMUSP00000081354.1";
chr19	havana	start_codon	13654431	13654433	.	+	0	gene_id "OTTMUSG00000059540.2"; transcript_id "OTTMUST00000146041.2"; gene_type "protein_coding"; gene_name "Olfr1490"; transcript_type "protein_coding"; transcript_name "RP23-204O13.7-001"; exon_number 2; exon_id "OTTMUSE00000779294.1"; tag "RNA_Seq_supported_partial"; protein_id "OTTMUSP00000081354.1";
chr19	havana	stop_codon	13655394	13655396	.	+	0	gene_id "OTTMUSG00000059540.2"; transcript_id "OTTMUST00000146041.2"; gene_type "protein_coding"; gene_name "Olfr1490"; transcript_type "protein_coding"; transcript_name "RP23-204O13.7-001"; exon_number 2; exon_id "OTTMUSE00000779294.1"; tag "RNA_Seq_supported_partial"; protein_id "OTTMUSP00000081354.1";
chr19	havana	UTR	13651091	13651137	.	+	.	gene_id "OTTMUSG00000059540.2"; transcript_id "OTTMUST00000146041.2"; gene_type "protein_coding"; gene_name "Olfr1490"; transcript_type "protein_coding"; transcript_name "RP23-204O13.7-001"; exon_number 1; exon_id "OTTMUSE00000779293.1"; tag "RNA_Seq_supported_partial"; protein_id "OTTMUSP00000081354.1";
chr19	havana	UTR	13654428	13654430	.	+	.	gene_id "OTTMUSG00000059540.2"; transcript_id "OTTMUST00000146041.2"; gene_type "protein_coding"; gene_name "Olfr1490"; transcript_type "protein_coding"; transcript_name "RP23-204O13.7-001"; exon_number 2; exon_id "OTTMUSE00000779294.1"; tag "RNA_Seq_supported_partial"; protein_id "OTTMUSP00000081354.1";
chr19	havana	UTR	13655394	13659545	.	+	.	gene_id "OTTMUSG00000059540.2"; transcript_id "OTTMUST00000146041.2"; gene_type "protein_coding"; gene_name "Olfr1490"; transcript_type "protein_coding"; transcript_name "RP23-204O13.7-001"; exon_number 2; exon_id "OTTMUSE00000779294.1"; tag "RNA_Seq_supported_partial"; protein_id "OTTMUSP00000081354.1";
chr19	havana	exon	13651091	13651137	.	+	.	gene_id "OTTMUSG00000059540.2"; transcript_id "OTTMUST00000156059.1"; gene_type "protein_coding"; gene_name "Olfr1490"; transcript_type "processed_transcript"; transcript_name "RP23-204O13.7-002"; exon_number 1; exon_id "OTTMUSE00000779293.1"; tag "RNA_Seq_supported_partial";
chr19	havana	exon	13657433	13659545	.	+	.	gene_id "OTTMUSG00000059540.2"; transcript_id "OTTMUST00000156059.1"; gene_type "protein_coding"; gene_name "Olfr1490"; transcript_type "processed_transcript"; transcript_name "RP23-204O13.7-002"; exon_number 2; exon_id "OTTMUSE00000779295.1"; tag "RNA_Seq_supported_partial";
chr19	havana	exon	13697268	13697562	.	+	.	gene_id "OTTMUSG00000059541.2"; transcript_id "OTTMUST00000146042.2"; gene_type "protein_coding"; gene_name "Olfr1491"; transcript_type "protein_coding"; transcript_name "RP23-248M23.1-001"; exon_number 1; exon_id "OTTMUSE00000779297.1"; tag "RNA_Seq_supported_partial"; tag "upstream_ATG"; protein_id "OTTMUSP00000081355.1";
chr19	havana	exon	13699610	13699688	.	+	.	gene_id "OTTMUSG00000059541.2"; transcript_id "OTTMUST00000146042.2"; gene_type "protein_coding"; gene_name "Olfr1491"; transcript_type "protein_coding"; transcript_name "RP23-248M23.1-001"; exon_number 2; exon_id "OTTMUSE00000779303.1"; tag "RNA_Seq_supported_partial"; tag "upstream_ATG"; protein_id "OTTMUSP00000081355.1";
chr19	havana	exon	13704827	13706127	.	+	.	gene_id "OTTMUSG00000059541.2"; transcript_id "OTTMUST00000146042.2"; gene_type "protein_coding"; gene_name "Olfr1491"; transcript_type "protein_coding"; transcript_name "RP23-248M23.1-001"; exon_number 3; exon_id "OTTMUSE00000779298.1"; tag "RNA_Seq_supported_partial"; tag "upstream_ATG"; protein_id "OTTMUSP00000081355.1";
chr19	havana	CDS	13704829	13705785	.	+	0	gene_id "OTTMUSG00000059541.2"; transcript_id "OTTMUST00000146042.2"; gene_type "protein_coding"; gene_name "Olfr1491"; transcript_type "protein_coding"; transcript_name "RP23-248M23.1-001"; exon_number 3; exon_id "OTTMUSE00000779298.1"; tag "RNA_Seq_supported_partial"; tag "upstream_ATG"; protein_id "OTTMUSP00000081355.1";
chr19	havana	start_codon	13704829	13704831	.	+	0	gene_id "OTTMUSG00000059541.2"; transcript_id "OTTMUST00000146042.2"; gene_type "protein_coding"; gene_name "Olfr1491"; transcript_type "protein_coding"; transcript_name "RP23-248M23.1-001"; exon_number 3; exon_id "OTTMUSE00000779298.1"; tag "RNA_Seq_supported_partial"; tag "upstream_ATG"; protein_id "OTTMUSP00000081355.1";
chr19	havana	stop_codon	13705786	13705788	.	+	0	gene_id "OTTMUSG00000059541.2"; transcript_id "OTTMUST00000146042.2"; gene_type "protein_coding"; gene_name "Olfr1491"; transcript_type "protein_coding"; transcript_name "RP23-248M23.1-001"; exon_number 3; exon_id "OTTMUSE00000779298.1"; tag "RNA_Seq_supported_partial"; tag "upstream_ATG"; protein_id "OTTMUSP00000081355.1";
chr19	havana	UTR	13697268	13697562	.	+	.	gene_id "OTTMUSG00000059541.2"; transcript_id "OTTMUST00000146042.2"; gene_type "protein_coding"; gene_name "Olfr1491"; transcript_type "protein_coding"; transcript_name "RP23-248M23.1-001"; exon_number 1; exon_id "OTTMUSE00000779297.1"; tag "RNA_Seq_supported_partial"; tag "upstream_ATG"; protein_id "OTTMUSP00000081355.1";
chr19	havana	UTR	13699610	13699688	.	+	.	gene_id "OTTMUSG00000059541.2"; transcript_id "OTTMUST00000146042.2"; gene_type "protein_coding"; gene_name "Olfr1491"; transcript_type "protein_coding"; transcript_name "RP23-248M23.1-001"; exon_number 2; exon_id "OTTMUSE00000779303.1"; tag "RNA_Seq_supported_partial"; tag "upstream_ATG"; protein_id "OTTMUSP00000081355.1";
chr19	havana	UTR	13704827	13704828	.	+	.	gene_id "OTTMUSG00000059541.2"; transcript_id "OTTMUST00000146042.2"; gene_type "protein_coding"; gene_name "Olfr1491"; transcript_type "protein_coding"; transcript_name "RP23-248M23.1-001"; exon_number 3; exon_id "OTTMUSE00000779298.1"; tag "RNA_Seq_supported_partial"; tag "upstream_ATG"; protein_id "OTTMUSP00000081355.1";
chr19	havana	UTR	13705786	13706127	.	+	.	gene_id "OTTMUSG00000059541.2"; transcript_id "OTTMUST00000146042.2"; gene_type "protein_coding"; gene_name "Olfr1491"; transcript_type "protein_coding"; transcript_name "RP23-248M23.1-001"; exon_number 3; exon_id "OTTMUSE00000779298.1"; tag "RNA_Seq_supported_partial"; tag "upstream_ATG"; protein_id "OTTMUSP00000081355.1";
chr19	havana	exon	13697268	13697562	.	+	.	gene_id "OTTMUSG00000059541.2"; transcript_id "OTTMUST00000156060.1"; gene_type "protein_coding"; gene_name "Olfr1491"; transcript_type "protein_coding"; transcript_name "RP23-248M23.1-002"; exon_number 1; exon_id "OTTMUSE00000779297.1"; tag "RNA_Seq_supported_partial"; protein_id "OTTMUSP00000081356.1";
chr19	havana	exon	13699610	13699688	.	+	.	gene_id "OTTMUSG00000059541.2"; transcript_id "OTTMUST00000156060.1"; gene_type "protein_coding"; gene_name "Olfr1491"; transcript_type "protein_coding"; transcript_name "RP23-248M23.1-002"; exon_number 2; exon_id "OTTMUSE00000779303.1"; tag "RNA_Seq_supported_partial"; protein_id "OTTMUSP00000081356.1";
chr19	havana	exon	13704824	13706127	.	+	.	gene_id "OTTMUSG00000059541.2"; transcript_id "OTTMUST00000156060.1"; gene_type "protein_coding"; gene_name "Olfr1491"; transcript_type "protein_coding"; transcript_name "RP23-248M23.1-002"; exon_number 3; exon_id "OTTMUSE00000779296.1"; tag "RNA_Seq_supported_partial"; protein_id "OTTMUSP00000081356.1";
chr19	havana	CDS	13704829	13705785	.	+	0	gene_id "OTTMUSG00000059541.2"; transcript_id "OTTMUST00000156060.1"; gene_type "protein_coding"; gene_name "Olfr1491"; transcript_type "protein_coding"; transcript_name "RP23-248M23.1-002"; exon_number 3; exon_id "OTTMUSE00000779296.1"; tag "RNA_Seq_supported_partial"; protein_id "OTTMUSP00000081356.1";
chr19	havana	start_codon	13704829	13704831	.	+	0	gene_id "OTTMUSG00000059541.2"; transcript_id "OTTMUST00000156060.1"; gene_type "protein_coding"; gene_name "Olfr1491"; transcript_type "protein_coding"; transcript_name "RP23-248M23.1-002"; exon_number 3; exon_id "OTTMUSE00000779296.1"; tag "RNA_Seq_supported_partial"; protein_id "OTTMUSP00000081356.1";
chr19	havana	stop_codon	13705786	13705788	.	+	0	gene_id "OTTMUSG00000059541.2"; transcript_id "OTTMUST00000156060.1"; gene_type "protein_coding"; gene_name "Olfr1491"; transcript_type "protein_coding"; transcript_name "RP23-248M23.1-002"; exon_number 3; exon_id "OTTMUSE00000779296.1"; tag "RNA_Seq_supported_partial"; protein_id "OTTMUSP00000081356.1";
chr19	havana	UTR	13697268	13697562	.	+	.	gene_id "OTTMUSG00000059541.2"; transcript_id "OTTMUST00000156060.1"; gene_type "protein_coding"; gene_name "Olfr1491"; transcript_type "protein_coding"; transcript_name "RP23-248M23.1-002"; exon_number 1; exon_id "OTTMUSE00000779297.1"; tag "RNA_Seq_supported_partial"; protein_id "OTTMUSP00000081356.1";
chr19	havana	UTR	13699610	13699688	.	+	.	gene_id "OTTMUSG00000059541.2"; transcript_id "OTTMUST00000156060.1"; gene_type "protein_coding"; gene_name "Olfr1491"; transcript_type "protein_coding"; transcript_name "RP23-248M23.1-002"; exon_number 2; exon_id "OTTMUSE00000779303.1"; tag "RNA_Seq_supported_partial"; protein_id "OTTMUSP00000081356.1";
chr19	havana	UTR	13704824	13704828	.	+	.	gene_id "OTTMUSG00000059541.2"; transcript_id "OTTMUST00000156060.1"; gene_type "protein_coding"; gene_name "Olfr1491"; transcript_type "protein_coding"; transcript_name "RP23-248M23.1-002"; exon_number 3; exon_id "OTTMUSE00000779296.1"; tag "RNA_Seq_supported_partial"; protein_id "OTTMUSP00000081356.1";
chr19	havana	UTR	13705786	13706127	.	+	.	gene_id "OTTMUSG00000059541.2"; transcript_id "OTTMUST00000156060.1"; gene_type "protein_coding"; gene_name "Olfr1491"; transcript_type "protein_coding"; transcript_name "RP23-248M23.1-002"; exon_number 3; exon_id "OTTMUSE00000779296.1"; tag "RNA_Seq_supported_partial"; protein_id "OTTMUSP00000081356.1";
chr19	havana	exon	13697272	13697562	.	+	.	gene_id "OTTMUSG00000059541.2"; transcript_id "OTTMUST00000156061.1"; gene_type "protein_coding"; gene_name "Olfr1491"; transcript_type "protein_coding"; transcript_name "RP23-248M23.1-003"; exon_number 1; exon_id "OTTMUSE00000779301.1"; tag "RNA_Seq_supported_partial"; protein_id "OTTMUSP00000081357.1";
chr19	havana	exon	13699610	13699688	.	+	.	gene_id "OTTMUSG00000059541.2"; transcript_id "OTTMUST00000156061.1"; gene_type "protein_coding"; gene_name "Olfr1491"; transcript_type "protein_coding"; transcript_name "RP23-248M23.1-003"; exon_number 2; exon_id "OTTMUSE00000779303.1"; tag "RNA_Seq_supported_partial"; protein_id "OTTMUSP00000081357.1";
chr19	havana	exon	13703187	13703237	.	+	.	gene_id "OTTMUSG00000059541.2"; transcript_id "OTTMUST00000156061.1"; gene_type "protein_coding"; gene_name "Olfr1491"; transcript_type "protein_coding"; transcript_name "RP23-248M23.1-003"; exon_number 3; exon_id "OTTMUSE00000779302.1"; tag "RNA_Seq_supported_partial"; protein_id "OTTMUSP00000081357.1";
chr19	havana	exon	13704824	13706127	.	+	.	gene_id "OTTMUSG00000059541.2"; transcript_id "OTTMUST00000156061.1"; gene_type "protein_coding"; gene_name "Olfr1491"; transcript_type "protein_coding"; transcript_name "RP23-248M23.1-003"; exon_number 4; exon_id "OTTMUSE00000779296.1"; tag "RNA_Seq_supported_partial"; protein_id "OTTMUSP00000081357.1";
chr19	havana	CDS	13704829	13705785	.	+	0	gene_id "OTTMUSG00000059541.2"; transcript_id "OTTMUST00000156061.1"; gene_type "protein_coding"; gene_name "Olfr1491"; transcript_type "protein_coding"; transcript_name "RP23-248M23.1-003"; exon_number 4; exon_id "OTTMUSE00000779296.1"; tag "RNA_Seq_supported_partial"; protein_id "OTTMUSP00000081357.1";
chr19	havana	start_codon	13704829	13704831	.	+	0	gene_id "OTTMUSG00000059541.2"; transcript_id "OTTMUST00000156061.1"; gene_type "protein_coding"; gene_name "Olfr1491"; transcript_type "protein_coding"; transcript_name "RP23-248M23.1-003"; exon_number 4; exon_id "OTTMUSE00000779296.1"; tag "RNA_Seq_supported_partial"; protein_id "OTTMUSP00000081357.1";
chr19	havana	stop_codon	13705786	13705788	.	+	0	gene_id "OTTMUSG00000059541.2"; transcript_id "OTTMUST00000156061.1"; gene_type "protein_coding"; gene_name "Olfr1491"; transcript_type "protein_coding"; transcript_name "RP23-248M23.1-003"; exon_number 4; exon_id "OTTMUSE00000779296.1"; tag "RNA_Seq_supported_partial"; protein_id "OTTMUSP00000081357.1";
chr19	havana	UTR	13697272	13697562	.	+	.	gene_id "OTTMUSG00000059541.2"; transcript_id "OTTMUST00000156061.1"; gene_type "protein_coding"; gene_name "Olfr1491"; transcript_type "protein_coding"; transcript_name "RP23-248M23.1-003"; exon_number 1; exon_id "OTTMUSE00000779301.1"; tag "RNA_Seq_supported_partial"; protein_id "OTTMUSP00000081357.1";
chr19	havana	UTR	13699610	13699688	.	+	.	gene_id "OTTMUSG00000059541.2"; transcript_id "OTTMUST00000156061.1"; gene_type "protein_coding"; gene_name "Olfr1491"; transcript_type "protein_coding"; transcript_name "RP23-248M23.1-003"; exon_number 2; exon_id "OTTMUSE00000779303.1"; tag "RNA_Seq_supported_partial"; protein_id "OTTMUSP00000081357.1";
chr19	havana	UTR	13703187	13703237	.	+	.	gene_id "OTTMUSG00000059541.2"; transcript_id "OTTMUST00000156061.1"; gene_type "protein_coding"; gene_name "Olfr1491"; transcript_type "protein_coding"; transcript_name "RP23-248M23.1-003"; exon_number 3; exon_id "OTTMUSE00000779302.1"; tag "RNA_Seq_supported_partial"; protein_id "OTTMUSP00000081357.1";
chr19	havana	UTR	13704824	13704828	.	+	.	gene_id "OTTMUSG00000059541.2"; transcript_id "OTTMUST00000156061.1"; gene_type "protein_coding"; gene_name "Olfr1491"; transcript_type "protein_coding"; transcript_name "RP23-248M23.1-003"; exon_number 4; exon_id "OTTMUSE00000779296.1"; tag "RNA_Seq_supported_partial"; protein_id "OTTMUSP00000081357.1";
chr19	havana	UTR	13705786	13706127	.	+	.	gene_id "OTTMUSG00000059541.2"; transcript_id "OTTMUST00000156061.1"; gene_type "protein_coding"; gene_name "Olfr1491"; transcript_type "protein_coding"; transcript_name "RP23-248M23.1-003"; exon_number 4; exon_id "OTTMUSE00000779296.1"; tag "RNA_Seq_supported_partial"; protein_id "OTTMUSP00000081357.1";
chr19	havana	exon	13697268	13697562	.	+	.	gene_id "OTTMUSG00000059541.2"; transcript_id "OTTMUST00000156062.1"; gene_type "protein_coding"; gene_name "Olfr1491"; transcript_type "protein_coding"; transcript_name "RP23-248M23.1-004"; exon_number 1; exon_id "OTTMUSE00000779297.1"; tag "RNA_Seq_supported_partial"; protein_id "OTTMUSP00000081358.1";
chr19	havana	exon	13699613	13699688	.	+	.	gene_id "OTTMUSG00000059541.2"; transcript_id "OTTMUST00000156062.1"; gene_type "protein_coding"; gene_name "Olfr1491"; transcript_type "protein_coding"; transcript_name "RP23-248M23.1-004"; exon_number 2; exon_id "OTTMUSE00000779304.1"; tag "RNA_Seq_supported_partial"; protein_id "OTTMUSP00000081358.1";
chr19	havana	exon	13704824	13706127	.	+	.	gene_id "OTTMUSG00000059541.2"; transcript_id "OTTMUST00000156062.1"; gene_type "protein_coding"; gene_name "Olfr1491"; transcript_type "protein_coding"; transcript_name "RP23-248M23.1-004"; exon_number 3; exon_id "OTTMUSE00000779296.1"; tag "RNA_Seq_supported_partial"; protein_id "OTTMUSP00000081358.1";
chr19	havana	CDS	13704829	13705785	.	+	0	gene_id "OTTMUSG00000059541.2"; transcript_id "OTTMUST00000156062.1"; gene_type "protein_coding"; gene_name "Olfr1491"; transcript_type "protein_coding"; transcript_name "RP23-248M23.1-004"; exon_number 3; exon_id "OTTMUSE00000779296.1"; tag "RNA_Seq_supported_partial"; protein_id "OTTMUSP00000081358.1";
chr19	havana	start_codon	13704829	13704831	.	+	0	gene_id "OTTMUSG00000059541.2"; transcript_id "OTTMUST00000156062.1"; gene_type "protein_coding"; gene_name "Olfr1491"; transcript_type "protein_coding"; transcript_name "RP23-248M23.1-004"; exon_number 3; exon_id "OTTMUSE00000779296.1"; tag "RNA_Seq_supported_partial"; protein_id "OTTMUSP00000081358.1";
chr19	havana	stop_codon	13705786	13705788	.	+	0	gene_id "OTTMUSG00000059541.2"; transcript_id "OTTMUST00000156062.1"; gene_type "protein_coding"; gene_name "Olfr1491"; transcript_type "protein_coding"; transcript_name "RP23-248M23.1-004"; exon_number 3; exon_id "OTTMUSE00000779296.1"; tag "RNA_Seq_supported_partial"; protein_id "OTTMUSP00000081358.1";
chr19	havana	UTR	13697268	13697562	.	+	.	gene_id "OTTMUSG00000059541.2"; transcript_id "OTTMUST00000156062.1"; gene_type "protein_coding"; gene_name "Olfr1491"; transcript_type "protein_coding"; transcript_name "RP23-248M23.1-004"; exon_number 1; exon_id "OTTMUSE00000779297.1"; tag "RNA_Seq_supported_partial"; protein_id "OTTMUSP00000081358.1";
chr19	havana	UTR	13699613	13699688	.	+	.	gene_id "OTTMUSG00000059541.2"; transcript_id "OTTMUST00000156062.1"; gene_type "protein_coding"; gene_name "Olfr1491"; transcript_type "protein_coding"; transcript_name "RP23-248M23.1-004"; exon_number 2; exon_id "OTTMUSE00000779304.1"; tag "RNA_Seq_supported_partial"; protein_id "OTTMUSP00000081358.1";
chr19	havana	UTR	13704824	13704828	.	+	.	gene_id "OTTMUSG00000059541.2"; transcript_id "OTTMUST00000156062.1"; gene_type "protein_coding"; gene_name "Olfr1491"; transcript_type "protein_coding"; transcript_name "RP23-248M23.1-004"; exon_number 3; exon_id "OTTMUSE00000779296.1"; tag "RNA_Seq_supported_partial"; protein_id "OTTMUSP00000081358.1";
chr19	havana	UTR	13705786	13706127	.	+	.	gene_id "OTTMUSG00000059541.2"; transcript_id "OTTMUST00000156062.1"; gene_type "protein_coding"; gene_name "Olfr1491"; transcript_type "protein_coding"; transcript_name "RP23-248M23.1-004"; exon_number 3; exon_id "OTTMUSE00000779296.1"; tag "RNA_Seq_supported_partial"; protein_id "OTTMUSP00000081358.1";
chr19	havana	exon	13697268	13697562	.	+	.	gene_id "OTTMUSG00000059541.2"; transcript_id "OTTMUST00000156063.1"; gene_type "protein_coding"; gene_name "Olfr1491"; transcript_type "protein_coding"; transcript_name "RP23-248M23.1-005"; exon_number 1; exon_id "OTTMUSE00000779297.1"; tag "RNA_Seq_supported_partial"; protein_id "OTTMUSP00000081359.1";
chr19	havana	exon	13699613	13699688	.	+	.	gene_id "OTTMUSG00000059541.2"; transcript_id "OTTMUST00000156063.1"; gene_type "protein_coding"; gene_name "Olfr1491"; transcript_type "protein_coding"; transcript_name "RP23-248M23.1-005"; exon_number 2; exon_id "OTTMUSE00000779304.1"; tag "RNA_Seq_supported_partial"; protein_id "OTTMUSP00000081359.1";
chr19	havana	exon	13703187	13703237	.	+	.	gene_id "OTTMUSG00000059541.2"; transcript_id "OTTMUST00000156063.1"; gene_type "protein_coding"; gene_name "Olfr1491"; transcript_type "protein_coding"; transcript_name "RP23-248M23.1-005"; exon_number 3; exon_id "OTTMUSE00000779302.1"; tag "RNA_Seq_supported_partial"; protein_id "OTTMUSP00000081359.1";
chr19	havana	exon	13704824	13706127	.	+	.	gene_id "OTTMUSG00000059541.2"; transcript_id "OTTMUST00000156063.1"; gene_type "protein_coding"; gene_name "Olfr1491"; transcript_type "protein_coding"; transcript_name "RP23-248M23.1-005"; exon_number 4; exon_id "OTTMUSE00000779296.1"; tag "RNA_Seq_supported_partial"; protein_id "OTTMUSP00000081359.1";
chr19	havana	CDS	13704829	13705785	.	+	0	gene_id "OTTMUSG00000059541.2"; transcript_id "OTTMUST00000156063.1"; gene_type "protein_coding"; gene_name "Olfr1491"; transcript_type "protein_coding"; transcript_name "RP23-248M23.1-005"; exon_number 4; exon_id "OTTMUSE00000779296.1"; tag "RNA_Seq_supported_partial"; protein_id "OTTMUSP00000081359.1";
chr19	havana	start_codon	13704829	13704831	.	+	0	gene_id "OTTMUSG00000059541.2"; transcript_id "OTTMUST00000156063.1"; gene_type "protein_coding"; gene_name "Olfr1491"; transcript_type "protein_coding"; transcript_name "RP23-248M23.1-005"; exon_number 4; exon_id "OTTMUSE00000779296.1"; tag "RNA_Seq_supported_partial"; protein_id "OTTMUSP00000081359.1";
chr19	havana	stop_codon	13705786	13705788	.	+	0	gene_id "OTTMUSG00000059541.2"; transcript_id "OTTMUST00000156063.1"; gene_type "protein_coding"; gene_name "Olfr1491"; transcript_type "protein_coding"; transcript_name "RP23-248M23.1-005"; exon_number 4; exon_id "OTTMUSE00000779296.1"; tag "RNA_Seq_supported_partial"; protein_id "OTTMUSP00000081359.1";
chr19	havana	UTR	13697268	13697562	.	+	.	gene_id "OTTMUSG00000059541.2"; transcript_id "OTTMUST00000156063.1"; gene_type "protein_coding"; gene_name "Olfr1491"; transcript_type "protein_coding"; transcript_name "RP23-248M23.1-005"; exon_number 1; exon_id "OTTMUSE00000779297.1"; tag "RNA_Seq_supported_partial"; protein_id "OTTMUSP00000081359.1";
chr19	havana	UTR	13699613	13699688	.	+	.	gene_id "OTTMUSG00000059541.2"; transcript_id "OTTMUST00000156063.1"; gene_type "protein_coding"; gene_name "Olfr1491"; transcript_type "protein_coding"; transcript_name "RP23-248M23.1-005"; exon_number 2; exon_id "OTTMUSE00000779304.1"; tag "RNA_Seq_supported_partial"; protein_id "OTTMUSP00000081359.1";
chr19	havana	UTR	13703187	13703237	.	+	.	gene_id "OTTMUSG00000059541.2"; transcript_id "OTTMUST00000156063.1"; gene_type "protein_coding"; gene_name "Olfr1491"; transcript_type "protein_coding"; transcript_name "RP23-248M23.1-005"; exon_number 3; exon_id "OTTMUSE00000779302.1"; tag "RNA_Seq_supported_partial"; protein_id "OTTMUSP00000081359.1";
chr19	havana	UTR	13704824	13704828	.	+	.	gene_id "OTTMUSG00000059541.2"; transcript_id "OTTMUST00000156063.1"; gene_type "protein_coding"; gene_name "Olfr1491"; transcript_type "protein_coding"; transcript_name "RP23-248M23.1-005"; exon_number 4; exon_id "OTTMUSE00000779296.1"; tag "RNA_Seq_supported_partial"; protein_id "OTTMUSP00000081359.1";
chr19	havana	UTR	13705786	13706127	.	+	.	gene_id "OTTMUSG00000059541.2"; transcript_id "OTTMUST00000156063.1"; gene_type "protein_coding"; gene_name "Olfr1491"; transcript_type "protein_coding"; transcript_name "RP23-248M23.1-005"; exon_number 4; exon_id "OTTMUSE00000779296.1"; tag "RNA_Seq_supported_partial"; protein_id "OTTMUSP00000081359.1";
chr19	havana	exon	13718013	13718877	.	+	.	gene_id "OTTMUSG00000059629.1"; transcript_id "OTTMUST00000146225.1"; gene_type "unprocessed_pseudogene"; gene_name "Olfr1492-ps1"; transcript_type "unprocessed_pseudogene"; transcript_name "RP23-248M23.2-001"; exon_number 1; exon_id "OTTMUSE00000743646.1";
chr19	havana	exon	13723278	13723314	.	+	.	gene_id "OTTMUSG00000059630.2"; transcript_id "OTTMUST00000146226.2"; gene_type "protein_coding"; gene_name "Olfr1493-ps1"; transcript_type "protein_coding"; transcript_name "RP23-248M23.3-001"; exon_number 1; exon_id "OTTMUSE00000779310.1"; tag "RNA_Seq_supported_partial"; protein_id "OTTMUSP00000081360.1";
chr19	havana	exon	13726244	13727983	.	+	.	gene_id "OTTMUSG00000059630.2"; transcript_id "OTTMUST00000146226.2"; gene_type "protein_coding"; gene_name "Olfr1493-ps1"; transcript_type "protein_coding"; transcript_name "RP23-248M23.3-001"; exon_number 2; exon_id "OTTMUSE00000779311.1"; tag "RNA_Seq_supported_partial"; protein_id "OTTMUSP00000081360.1";
chr19	havana	CDS	13726263	13727210	.	+	0	gene_id "OTTMUSG00000059630.2"; transcript_id "OTTMUST00000146226.2"; gene_type "protein_coding"; gene_name "Olfr1493-ps1"; transcript_type "protein_coding"; transcript_name "RP23-248M23.3-001"; exon_number 2; exon_id "OTTMUSE00000779311.1"; tag "RNA_Seq_supported_partial"; protein_id "OTTMUSP00000081360.1";
chr19	havana	start_codon	13726263	13726265	.	+	0	gene_id "OTTMUSG00000059630.2"; transcript_id "OTTMUST00000146226.2"; gene_type "protein_coding"; gene_name "Olfr1493-ps1"; transcript_type "protein_coding"; transcript_name "RP23-248M23.3-001"; exon_number 2; exon_id "OTTMUSE00000779311.1"; tag "RNA_Seq_supported_partial"; protein_id "OTTMUSP00000081360.1";
chr19	havana	stop_codon	13727211	13727213	.	+	0	gene_id "OTTMUSG00000059630.2"; transcript_id "OTTMUST00000146226.2"; gene_type "protein_coding"; gene_name "Olfr1493-ps1"; transcript_type "protein_coding"; transcript_name "RP23-248M23.3-001"; exon_number 2; exon_id "OTTMUSE00000779311.1"; tag "RNA_Seq_supported_partial"; protein_id "OTTMUSP00000081360.1";
chr19	havana	UTR	13723278	13723314	.	+	.	gene_id "OTTMUSG00000059630.2"; transcript_id "OTTMUST00000146226.2"; gene_type "protein_coding"; gene_name "Olfr1493-ps1"; transcript_type "protein_coding"; transcript_name "RP23-248M23.3-001"; exon_number 1; exon_id "OTTMUSE00000779310.1"; tag "RNA_Seq_supported_partial"; protein_id "OTTMUSP00000081360.1";
chr19	havana	UTR	13726244	13726262	.	+	.	gene_id "OTTMUSG00000059630.2"; transcript_id "OTTMUST00000146226.2"; gene_type "protein_coding"; gene_name "Olfr1493-ps1"; transcript_type "protein_coding"; transcript_name "RP23-248M23.3-001"; exon_number 2; exon_id "OTTMUSE00000779311.1"; tag "RNA_Seq_supported_partial"; protein_id "OTTMUSP00000081360.1";
chr19	havana	UTR	13727211	13727983	.	+	.	gene_id "OTTMUSG00000059630.2"; transcript_id "OTTMUST00000146226.2"; gene_type "protein_coding"; gene_name "Olfr1493-ps1"; transcript_type "protein_coding"; transcript_name "RP23-248M23.3-001"; exon_number 2; exon_id "OTTMUSE00000779311.1"; tag "RNA_Seq_supported_partial"; protein_id "OTTMUSP00000081360.1";
chr19	havana	exon	13723278	13723314	.	+	.	gene_id "OTTMUSG00000059630.2"; transcript_id "OTTMUST00000156064.1"; gene_type "protein_coding"; gene_name "Olfr1493-ps1"; transcript_type "protein_coding"; transcript_name "RP23-248M23.3-002"; exon_number 1; exon_id "OTTMUSE00000779310.1"; tag "RNA_Seq_supported_partial"; protein_id "OTTMUSP00000081361.1";
chr19	havana	exon	13723803	13723853	.	+	.	gene_id "OTTMUSG00000059630.2"; transcript_id "OTTMUST00000156064.1"; gene_type "protein_coding"; gene_name "Olfr1493-ps1"; transcript_type "protein_coding"; transcript_name "RP23-248M23.3-002"; exon_number 2; exon_id "OTTMUSE00000779309.1"; tag "RNA_Seq_supported_partial"; protein_id "OTTMUSP00000081361.1";
chr19	havana	exon	13726244	13727983	.	+	.	gene_id "OTTMUSG00000059630.2"; transcript_id "OTTMUST00000156064.1"; gene_type "protein_coding"; gene_name "Olfr1493-ps1"; transcript_type "protein_coding"; transcript_name "RP23-248M23.3-002"; exon_number 3; exon_id "OTTMUSE00000779311.1"; tag "RNA_Seq_supported_partial"; protein_id "OTTMUSP00000081361.1";
chr19	havana	CDS	13726263	13727210	.	+	0	gene_id "OTTMUSG00000059630.2"; transcript_id "OTTMUST00000156064.1"; gene_type "protein_coding"; gene_name "Olfr1493-ps1"; transcript_type "protein_coding"; transcript_name "RP23-248M23.3-002"; exon_number 3; exon_id "OTTMUSE00000779311.1"; tag "RNA_Seq_supported_partial"; protein_id "OTTMUSP00000081361.1";
chr19	havana	start_codon	13726263	13726265	.	+	0	gene_id "OTTMUSG00000059630.2"; transcript_id "OTTMUST00000156064.1"; gene_type "protein_coding"; gene_name "Olfr1493-ps1"; transcript_type "protein_coding"; transcript_name "RP23-248M23.3-002"; exon_number 3; exon_id "OTTMUSE00000779311.1"; tag "RNA_Seq_supported_partial"; protein_id "OTTMUSP00000081361.1";
chr19	havana	stop_codon	13727211	13727213	.	+	0	gene_id "OTTMUSG00000059630.2"; transcript_id "OTTMUST00000156064.1"; gene_type "protein_coding"; gene_name "Olfr1493-ps1"; transcript_type "protein_coding"; transcript_name "RP23-248M23.3-002"; exon_number 3; exon_id "OTTMUSE00000779311.1"; tag "RNA_Seq_supported_partial"; protein_id "OTTMUSP00000081361.1";
chr19	havana	UTR	13723278	13723314	.	+	.	gene_id "OTTMUSG00000059630.2"; transcript_id "OTTMUST00000156064.1"; gene_type "protein_coding"; gene_name "Olfr1493-ps1"; transcript_type "protein_coding"; transcript_name "RP23-248M23.3-002"; exon_number 1; exon_id "OTTMUSE00000779310.1"; tag "RNA_Seq_supported_partial"; protein_id "OTTMUSP00000081361.1";
chr19	havana	UTR	13723803	13723853	.	+	.	gene_id "OTTMUSG00000059630.2"; transcript_id "OTTMUST00000156064.1"; gene_type "protein_coding"; gene_name "Olfr1493-ps1"; transcript_type "protein_coding"; transcript_name "RP23-248M23.3-002"; exon_number 2; exon_id "OTTMUSE00000779309.1"; tag "RNA_Seq_supported_partial"; protein_id "OTTMUSP00000081361.1";
chr19	havana	UTR	13726244	13726262	.	+	.	gene_id "OTTMUSG00000059630.2"; transcript_id "OTTMUST00000156064.1"; gene_type "protein_coding"; gene_name "Olfr1493-ps1"; transcript_type "protein_coding"; transcript_name "RP23-248M23.3-002"; exon_number 3; exon_id "OTTMUSE00000779311.1"; tag "RNA_Seq_supported_partial"; protein_id "OTTMUSP00000081361.1";
chr19	havana	UTR	13727211	13727983	.	+	.	gene_id "OTTMUSG00000059630.2"; transcript_id "OTTMUST00000156064.1"; gene_type "protein_coding"; gene_name "Olfr1493-ps1"; transcript_type "protein_coding"; transcript_name "RP23-248M23.3-002"; exon_number 3; exon_id "OTTMUSE00000779311.1"; tag "RNA_Seq_supported_partial"; protein_id "OTTMUSP00000081361.1";
chr19	havana	exon	13740040	13740377	.	+	.	gene_id "OTTMUSG00000059631.2"; transcript_id "OTTMUST00000156065.1"; gene_type "protein_coding"; gene_name "Olfr1494"; transcript_type "processed_transcript"; transcript_name "RP23-248M23.4-002"; exon_number 1; exon_id "OTTMUSE00000779314.1"; tag "RNA_Seq_supported_partial";
chr19	havana	exon	13742741	13742820	.	+	.	gene_id "OTTMUSG00000059631.2"; transcript_id "OTTMUST00000156065.1"; gene_type "protein_coding"; gene_name "Olfr1494"; transcript_type "processed_transcript"; transcript_name "RP23-248M23.4-002"; exon_number 2; exon_id "OTTMUSE00000779316.1"; tag "RNA_Seq_supported_partial";
chr19	havana	exon	13749442	13750475	.	+	.	gene_id "OTTMUSG00000059631.2"; transcript_id "OTTMUST00000156065.1"; gene_type "protein_coding"; gene_name "Olfr1494"; transcript_type "processed_transcript"; transcript_name "RP23-248M23.4-002"; exon_number 3; exon_id "OTTMUSE00000779318.1"; tag "RNA_Seq_supported_partial";
chr19	havana	exon	13739728	13740377	.	+	.	gene_id "OTTMUSG00000059631.2"; transcript_id "OTTMUST00000146227.2"; gene_type "protein_coding"; gene_name "Olfr1494"; transcript_type "protein_coding"; transcript_name "RP23-248M23.4-001"; exon_number 1; exon_id "OTTMUSE00000779315.1"; tag "RNA_Seq_supported_partial"; protein_id "OTTMUSP00000081362.1";
chr19	havana	exon	13742741	13742820	.	+	.	gene_id "OTTMUSG00000059631.2"; transcript_id "OTTMUST00000146227.2"; gene_type "protein_coding"; gene_name "Olfr1494"; transcript_type "protein_coding"; transcript_name "RP23-248M23.4-001"; exon_number 2; exon_id "OTTMUSE00000779316.1"; tag "RNA_Seq_supported_partial"; protein_id "OTTMUSP00000081362.1";
chr19	havana	exon	13749106	13750475	.	+	.	gene_id "OTTMUSG00000059631.2"; transcript_id "OTTMUST00000146227.2"; gene_type "protein_coding"; gene_name "Olfr1494"; transcript_type "protein_coding"; transcript_name "RP23-248M23.4-001"; exon_number 3; exon_id "OTTMUSE00000779313.1"; tag "RNA_Seq_supported_partial"; protein_id "OTTMUSP00000081362.1";
chr19	havana	CDS	13749108	13750052	.	+	0	gene_id "OTTMUSG00000059631.2"; transcript_id "OTTMUST00000146227.2"; gene_type "protein_coding"; gene_name "Olfr1494"; transcript_type "protein_coding"; transcript_name "RP23-248M23.4-001"; exon_number 3; exon_id "OTTMUSE00000779313.1"; tag "RNA_Seq_supported_partial"; protein_id "OTTMUSP00000081362.1";
chr19	havana	start_codon	13749108	13749110	.	+	0	gene_id "OTTMUSG00000059631.2"; transcript_id "OTTMUST00000146227.2"; gene_type "protein_coding"; gene_name "Olfr1494"; transcript_type "protein_coding"; transcript_name "RP23-248M23.4-001"; exon_number 3; exon_id "OTTMUSE00000779313.1"; tag "RNA_Seq_supported_partial"; protein_id "OTTMUSP00000081362.1";
chr19	havana	stop_codon	13750053	13750055	.	+	0	gene_id "OTTMUSG00000059631.2"; transcript_id "OTTMUST00000146227.2"; gene_type "protein_coding"; gene_name "Olfr1494"; transcript_type "protein_coding"; transcript_name "RP23-248M23.4-001"; exon_number 3; exon_id "OTTMUSE00000779313.1"; tag "RNA_Seq_supported_partial"; protein_id "OTTMUSP00000081362.1";
chr19	havana	UTR	13739728	13740377	.	+	.	gene_id "OTTMUSG00000059631.2"; transcript_id "OTTMUST00000146227.2"; gene_type "protein_coding"; gene_name "Olfr1494"; transcript_type "protein_coding"; transcript_name "RP23-248M23.4-001"; exon_number 1; exon_id "OTTMUSE00000779315.1"; tag "RNA_Seq_supported_partial"; protein_id "OTTMUSP00000081362.1";
chr19	havana	UTR	13742741	13742820	.	+	.	gene_id "OTTMUSG00000059631.2"; transcript_id "OTTMUST00000146227.2"; gene_type "protein_coding"; gene_name "Olfr1494"; transcript_type "protein_coding"; transcript_name "RP23-248M23.4-001"; exon_number 2; exon_id "OTTMUSE00000779316.1"; tag "RNA_Seq_supported_partial"; protein_id "OTTMUSP00000081362.1";
chr19	havana	UTR	13749106	13749107	.	+	.	gene_id "OTTMUSG00000059631.2"; transcript_id "OTTMUST00000146227.2"; gene_type "protein_coding"; gene_name "Olfr1494"; transcript_type "protein_coding"; transcript_name "RP23-248M23.4-001"; exon_number 3; exon_id "OTTMUSE00000779313.1"; tag "RNA_Seq_supported_partial"; protein_id "OTTMUSP00000081362.1";
chr19	havana	UTR	13750053	13750475	.	+	.	gene_id "OTTMUSG00000059631.2"; transcript_id "OTTMUST00000146227.2"; gene_type "protein_coding"; gene_name "Olfr1494"; transcript_type "protein_coding"; transcript_name "RP23-248M23.4-001"; exon_number 3; exon_id "OTTMUSE00000779313.1"; tag "RNA_Seq_supported_partial"; protein_id "OTTMUSP00000081362.1";
chr19	havana	exon	13739728	13740377	.	+	.	gene_id "OTTMUSG00000059631.2"; transcript_id "OTTMUST00000156066.1"; gene_type "protein_coding"; gene_name "Olfr1494"; transcript_type "processed_transcript"; transcript_name "RP23-248M23.4-003"; exon_number 1; exon_id "OTTMUSE00000779315.1"; tag "RNA_Seq_supported_partial";
chr19	havana	exon	13742741	13742820	.	+	.	gene_id "OTTMUSG00000059631.2"; transcript_id "OTTMUST00000156066.1"; gene_type "protein_coding"; gene_name "Olfr1494"; transcript_type "processed_transcript"; transcript_name "RP23-248M23.4-003"; exon_number 2; exon_id "OTTMUSE00000779316.1"; tag "RNA_Seq_supported_partial";
chr19	havana	exon	13745017	13745068	.	+	.	gene_id "OTTMUSG00000059631.2"; transcript_id "OTTMUST00000156066.1"; gene_type "protein_coding"; gene_name "Olfr1494"; transcript_type "processed_transcript"; transcript_name "RP23-248M23.4-003"; exon_number 3; exon_id "OTTMUSE00000779317.1"; tag "RNA_Seq_supported_partial";
chr19	havana	exon	13749442	13750479	.	+	.	gene_id "OTTMUSG00000059631.2"; transcript_id "OTTMUST00000156066.1"; gene_type "protein_coding"; gene_name "Olfr1494"; transcript_type "processed_transcript"; transcript_name "RP23-248M23.4-003"; exon_number 4; exon_id "OTTMUSE00000779319.1"; tag "RNA_Seq_supported_partial";
chr19	havana	exon	13764606	13764621	.	+	.	gene_id "OTTMUSG00000059632.2"; transcript_id "OTTMUST00000156067.1"; gene_type "protein_coding"; gene_name "Olfr1495"; transcript_type "protein_coding"; transcript_name "RP23-248M23.5-002"; exon_number 1; exon_id "OTTMUSE00000779320.1"; tag "RNA_Seq_supported_partial"; protein_id "OTTMUSP00000081363.1";
chr19	havana	exon	13765279	13765415	.	+	.	gene_id "OTTMUSG00000059632.2"; transcript_id "OTTMUST00000156067.1"; gene_type "protein_coding"; gene_name "Olfr1495"; transcript_type "protein_coding"; transcript_name "RP23-248M23.5-002"; exon_number 2; exon_id "OTTMUSE00000779324.1"; tag "RNA_Seq_supported_partial"; protein_id "OTTMUSP00000081363.1";
chr19	havana	exon	13768339	13770248	.	+	.	gene_id "OTTMUSG00000059632.2"; transcript_id "OTTMUST00000156067.1"; gene_type "protein_coding"; gene_name "Olfr1495"; transcript_type "protein_coding"; transcript_name "RP23-248M23.5-002"; exon_number 3; exon_id "OTTMUSE00000779321.1"; tag "RNA_Seq_supported_partial"; protein_id "OTTMUSP00000081363.1";
chr19	havana	CDS	13768344	13769300	.	+	0	gene_id "OTTMUSG00000059632.2"; transcript_id "OTTMUST00000156067.1"; gene_type "protein_coding"; gene_name "Olfr1495"; transcript_type "protein_coding"; transcript_name "RP23-248M23.5-002"; exon_number 3; exon_id "OTTMUSE00000779321.1"; tag "RNA_Seq_supported_partial"; protein_id "OTTMUSP00000081363.1";
chr19	havana	start_codon	13768344	13768346	.	+	0	gene_id "OTTMUSG00000059632.2"; transcript_id "OTTMUST00000156067.1"; gene_type "protein_coding"; gene_name "Olfr1495"; transcript_type "protein_coding"; transcript_name "RP23-248M23.5-002"; exon_number 3; exon_id "OTTMUSE00000779321.1"; tag "RNA_Seq_supported_partial"; protein_id "OTTMUSP00000081363.1";
chr19	havana	stop_codon	13769301	13769303	.	+	0	gene_id "OTTMUSG00000059632.2"; transcript_id "OTTMUST00000156067.1"; gene_type "protein_coding"; gene_name "Olfr1495"; transcript_type "protein_coding"; transcript_name "RP23-248M23.5-002"; exon_number 3; exon_id "OTTMUSE00000779321.1"; tag "RNA_Seq_supported_partial"; protein_id "OTTMUSP00000081363.1";
chr19	havana	UTR	13764606	13764621	.	+	.	gene_id "OTTMUSG00000059632.2"; transcript_id "OTTMUST00000156067.1"; gene_type "protein_coding"; gene_name "Olfr1495"; transcript_type "protein_coding"; transcript_name "RP23-248M23.5-002"; exon_number 1; exon_id "OTTMUSE00000779320.1"; tag "RNA_Seq_supported_partial"; protein_id "OTTMUSP00000081363.1";
chr19	havana	UTR	13765279	13765415	.	+	.	gene_id "OTTMUSG00000059632.2"; transcript_id "OTTMUST00000156067.1"; gene_type "protein_coding"; gene_name "Olfr1495"; transcript_type "protein_coding"; transcript_name "RP23-248M23.5-002"; exon_number 2; exon_id "OTTMUSE00000779324.1"; tag "RNA_Seq_supported_partial"; protein_id "OTTMUSP00000081363.1";
chr19	havana	UTR	13768339	13768343	.	+	.	gene_id "OTTMUSG00000059632.2"; transcript_id "OTTMUST00000156067.1"; gene_type "protein_coding"; gene_name "Olfr1495"; transcript_type "protein_coding"; transcript_name "RP23-248M23.5-002"; exon_number 3; exon_id "OTTMUSE00000779321.1"; tag "RNA_Seq_supported_partial"; protein_id "OTTMUSP00000081363.1";
chr19	havana	UTR	13769301	13770248	.	+	.	gene_id "OTTMUSG00000059632.2"; transcript_id "OTTMUST00000156067.1"; gene_type "protein_coding"; gene_name "Olfr1495"; transcript_type "protein_coding"; transcript_name "RP23-248M23.5-002"; exon_number 3; exon_id "OTTMUSE00000779321.1"; tag "RNA_Seq_supported_partial"; protein_id "OTTMUSP00000081363.1";
chr19	havana	exon	13765279	13765393	.	+	.	gene_id "OTTMUSG00000059632.2"; transcript_id "OTTMUST00000156068.1"; gene_type "protein_coding"; gene_name "Olfr1495"; transcript_type "protein_coding"; transcript_name "RP23-248M23.5-003"; exon_number 1; exon_id "OTTMUSE00000779322.1"; tag "RNA_Seq_supported_partial"; protein_id "OTTMUSP00000081364.1";
chr19	havana	exon	13768339	13770248	.	+	.	gene_id "OTTMUSG00000059632.2"; transcript_id "OTTMUST00000156068.1"; gene_type "protein_coding"; gene_name "Olfr1495"; transcript_type "protein_coding"; transcript_name "RP23-248M23.5-003"; exon_number 2; exon_id "OTTMUSE00000779321.1"; tag "RNA_Seq_supported_partial"; protein_id "OTTMUSP00000081364.1";
chr19	havana	CDS	13768344	13769300	.	+	0	gene_id "OTTMUSG00000059632.2"; transcript_id "OTTMUST00000156068.1"; gene_type "protein_coding"; gene_name "Olfr1495"; transcript_type "protein_coding"; transcript_name "RP23-248M23.5-003"; exon_number 2; exon_id "OTTMUSE00000779321.1"; tag "RNA_Seq_supported_partial"; protein_id "OTTMUSP00000081364.1";
chr19	havana	start_codon	13768344	13768346	.	+	0	gene_id "OTTMUSG00000059632.2"; transcript_id "OTTMUST00000156068.1"; gene_type "protein_coding"; gene_name "Olfr1495"; transcript_type "protein_coding"; transcript_name "RP23-248M23.5-003"; exon_number 2; exon_id "OTTMUSE00000779321.1"; tag "RNA_Seq_supported_partial"; protein_id "OTTMUSP00000081364.1";
chr19	havana	stop_codon	13769301	13769303	.	+	0	gene_id "OTTMUSG00000059632.2"; transcript_id "OTTMUST00000156068.1"; gene_type "protein_coding"; gene_name "Olfr1495"; transcript_type "protein_coding"; transcript_name "RP23-248M23.5-003"; exon_number 2; exon_id "OTTMUSE00000779321.1"; tag "RNA_Seq_supported_partial"; protein_id "OTTMUSP00000081364.1";
chr19	havana	UTR	13765279	13765393	.	+	.	gene_id "OTTMUSG00000059632.2"; transcript_id "OTTMUST00000156068.1"; gene_type "protein_coding"; gene_name "Olfr1495"; transcript_type "protein_coding"; transcript_name "RP23-248M23.5-003"; exon_number 1; exon_id "OTTMUSE00000779322.1"; tag "RNA_Seq_supported_partial"; protein_id "OTTMUSP00000081364.1";
chr19	havana	UTR	13768339	13768343	.	+	.	gene_id "OTTMUSG00000059632.2"; transcript_id "OTTMUST00000156068.1"; gene_type "protein_coding"; gene_name "Olfr1495"; transcript_type "protein_coding"; transcript_name "RP23-248M23.5-003"; exon_number 2; exon_id "OTTMUSE00000779321.1"; tag "RNA_Seq_supported_partial"; protein_id "OTTMUSP00000081364.1";
chr19	havana	UTR	13769301	13770248	.	+	.	gene_id "OTTMUSG00000059632.2"; transcript_id "OTTMUST00000156068.1"; gene_type "protein_coding"; gene_name "Olfr1495"; transcript_type "protein_coding"; transcript_name "RP23-248M23.5-003"; exon_number 2; exon_id "OTTMUSE00000779321.1"; tag "RNA_Seq_supported_partial"; protein_id "OTTMUSP00000081364.1";
chr19	havana	exon	13768307	13769395	.	+	.	gene_id "OTTMUSG00000059632.2"; transcript_id "OTTMUST00000146228.1"; gene_type "protein_coding"; gene_name "Olfr1495"; transcript_type "protein_coding"; transcript_name "RP23-248M23.5-001"; exon_number 1; exon_id "OTTMUSE00000743651.1"; protein_id "OTTMUSP00000076159.1";
chr19	havana	CDS	13768344	13769300	.	+	0	gene_id "OTTMUSG00000059632.2"; transcript_id "OTTMUST00000146228.1"; gene_type "protein_coding"; gene_name "Olfr1495"; transcript_type "protein_coding"; transcript_name "RP23-248M23.5-001"; exon_number 1; exon_id "OTTMUSE00000743651.1"; protein_id "OTTMUSP00000076159.1";
chr19	havana	start_codon	13768344	13768346	.	+	0	gene_id "OTTMUSG00000059632.2"; transcript_id "OTTMUST00000146228.1"; gene_type "protein_coding"; gene_name "Olfr1495"; transcript_type "protein_coding"; transcript_name "RP23-248M23.5-001"; exon_number 1; exon_id "OTTMUSE00000743651.1"; protein_id "OTTMUSP00000076159.1";
chr19	havana	stop_codon	13769301	13769303	.	+	0	gene_id "OTTMUSG00000059632.2"; transcript_id "OTTMUST00000146228.1"; gene_type "protein_coding"; gene_name "Olfr1495"; transcript_type "protein_coding"; transcript_name "RP23-248M23.5-001"; exon_number 1; exon_id "OTTMUSE00000743651.1"; protein_id "OTTMUSP00000076159.1";
chr19	havana	UTR	13768307	13768343	.	+	.	gene_id "OTTMUSG00000059632.2"; transcript_id "OTTMUST00000146228.1"; gene_type "protein_coding"; gene_name "Olfr1495"; transcript_type "protein_coding"; transcript_name "RP23-248M23.5-001"; exon_number 1; exon_id "OTTMUSE00000743651.1"; protein_id "OTTMUSP00000076159.1";
chr19	havana	UTR	13769301	13769395	.	+	.	gene_id "OTTMUSG00000059632.2"; transcript_id "OTTMUST00000146228.1"; gene_type "protein_coding"; gene_name "Olfr1495"; transcript_type "protein_coding"; transcript_name "RP23-248M23.5-001"; exon_number 1; exon_id "OTTMUSE00000743651.1"; protein_id "OTTMUSP00000076159.1";
chr19	havana	exon	13777878	13777958	.	+	.	gene_id "OTTMUSG00000059633.2"; transcript_id "OTTMUST00000155333.1"; gene_type "protein_coding"; gene_name "Olfr1496"; transcript_type "protein_coding"; transcript_name "RP23-248M23.6-002"; exon_number 1; exon_id "OTTMUSE00000776395.1"; tag "RNA_Seq_supported_partial"; protein_id "OTTMUSP00000080482.1";
chr19	havana	exon	13780608	13782920	.	+	.	gene_id "OTTMUSG00000059633.2"; transcript_id "OTTMUST00000155333.1"; gene_type "protein_coding"; gene_name "Olfr1496"; transcript_type "protein_coding"; transcript_name "RP23-248M23.6-002"; exon_number 2; exon_id "OTTMUSE00000776396.1"; tag "RNA_Seq_supported_partial"; protein_id "OTTMUSP00000080482.1";
chr19	havana	CDS	13780620	13781564	.	+	0	gene_id "OTTMUSG00000059633.2"; transcript_id "OTTMUST00000155333.1"; gene_type "protein_coding"; gene_name "Olfr1496"; transcript_type "protein_coding"; transcript_name "RP23-248M23.6-002"; exon_number 2; exon_id "OTTMUSE00000776396.1"; tag "RNA_Seq_supported_partial"; protein_id "OTTMUSP00000080482.1";
chr19	havana	start_codon	13780620	13780622	.	+	0	gene_id "OTTMUSG00000059633.2"; transcript_id "OTTMUST00000155333.1"; gene_type "protein_coding"; gene_name "Olfr1496"; transcript_type "protein_coding"; transcript_name "RP23-248M23.6-002"; exon_number 2; exon_id "OTTMUSE00000776396.1"; tag "RNA_Seq_supported_partial"; protein_id "OTTMUSP00000080482.1";
chr19	havana	stop_codon	13781565	13781567	.	+	0	gene_id "OTTMUSG00000059633.2"; transcript_id "OTTMUST00000155333.1"; gene_type "protein_coding"; gene_name "Olfr1496"; transcript_type "protein_coding"; transcript_name "RP23-248M23.6-002"; exon_number 2; exon_id "OTTMUSE00000776396.1"; tag "RNA_Seq_supported_partial"; protein_id "OTTMUSP00000080482.1";
chr19	havana	UTR	13777878	13777958	.	+	.	gene_id "OTTMUSG00000059633.2"; transcript_id "OTTMUST00000155333.1"; gene_type "protein_coding"; gene_name "Olfr1496"; transcript_type "protein_coding"; transcript_name "RP23-248M23.6-002"; exon_number 1; exon_id "OTTMUSE00000776395.1"; tag "RNA_Seq_supported_partial"; protein_id "OTTMUSP00000080482.1";
chr19	havana	UTR	13780608	13780619	.	+	.	gene_id "OTTMUSG00000059633.2"; transcript_id "OTTMUST00000155333.1"; gene_type "protein_coding"; gene_name "Olfr1496"; transcript_type "protein_coding"; transcript_name "RP23-248M23.6-002"; exon_number 2; exon_id "OTTMUSE00000776396.1"; tag "RNA_Seq_supported_partial"; protein_id "OTTMUSP00000080482.1";
chr19	havana	UTR	13781565	13782920	.	+	.	gene_id "OTTMUSG00000059633.2"; transcript_id "OTTMUST00000155333.1"; gene_type "protein_coding"; gene_name "Olfr1496"; transcript_type "protein_coding"; transcript_name "RP23-248M23.6-002"; exon_number 2; exon_id "OTTMUSE00000776396.1"; tag "RNA_Seq_supported_partial"; protein_id "OTTMUSP00000080482.1";
chr19	havana	exon	13780548	13781614	.	+	.	gene_id "OTTMUSG00000059633.2"; transcript_id "OTTMUST00000146229.1"; gene_type "protein_coding"; gene_name "Olfr1496"; transcript_type "protein_coding"; transcript_name "RP23-248M23.6-001"; exon_number 1; exon_id "OTTMUSE00000743652.1"; tag "upstream_ATG"; protein_id "OTTMUSP00000076160.1";
chr19	havana	CDS	13780620	13781564	.	+	0	gene_id "OTTMUSG00000059633.2"; transcript_id "OTTMUST00000146229.1"; gene_type "protein_coding"; gene_name "Olfr1496"; transcript_type "protein_coding"; transcript_name "RP23-248M23.6-001"; exon_number 1; exon_id "OTTMUSE00000743652.1"; tag "upstream_ATG"; protein_id "OTTMUSP00000076160.1";
chr19	havana	start_codon	13780620	13780622	.	+	0	gene_id "OTTMUSG00000059633.2"; transcript_id "OTTMUST00000146229.1"; gene_type "protein_coding"; gene_name "Olfr1496"; transcript_type "protein_coding"; transcript_name "RP23-248M23.6-001"; exon_number 1; exon_id "OTTMUSE00000743652.1"; tag "upstream_ATG"; protein_id "OTTMUSP00000076160.1";
chr19	havana	stop_codon	13781565	13781567	.	+	0	gene_id "OTTMUSG00000059633.2"; transcript_id "OTTMUST00000146229.1"; gene_type "protein_coding"; gene_name "Olfr1496"; transcript_type "protein_coding"; transcript_name "RP23-248M23.6-001"; exon_number 1; exon_id "OTTMUSE00000743652.1"; tag "upstream_ATG"; protein_id "OTTMUSP00000076160.1";
chr19	havana	UTR	13780548	13780619	.	+	.	gene_id "OTTMUSG00000059633.2"; transcript_id "OTTMUST00000146229.1"; gene_type "protein_coding"; gene_name "Olfr1496"; transcript_type "protein_coding"; transcript_name "RP23-248M23.6-001"; exon_number 1; exon_id "OTTMUSE00000743652.1"; tag "upstream_ATG"; protein_id "OTTMUSP00000076160.1";
chr19	havana	UTR	13781565	13781614	.	+	.	gene_id "OTTMUSG00000059633.2"; transcript_id "OTTMUST00000146229.1"; gene_type "protein_coding"; gene_name "Olfr1496"; transcript_type "protein_coding"; transcript_name "RP23-248M23.6-001"; exon_number 1; exon_id "OTTMUSE00000743652.1"; tag "upstream_ATG"; protein_id "OTTMUSP00000076160.1";
chr19	havana	exon	13797842	13798202	.	-	.	gene_id "OTTMUSG00000059634.2"; transcript_id "OTTMUST00000146230.2"; gene_type "protein_coding"; gene_name "Olfr1497"; transcript_type "protein_coding"; transcript_name "RP23-248M23.7-001"; exon_number 1; exon_id "OTTMUSE00000776436.1"; tag "RNA_Seq_supported_partial"; protein_id "OTTMUSP00000080495.1";
chr19	havana	exon	13794324	13795634	.	-	.	gene_id "OTTMUSG00000059634.2"; transcript_id "OTTMUST00000146230.2"; gene_type "protein_coding"; gene_name "Olfr1497"; transcript_type "protein_coding"; transcript_name "RP23-248M23.7-001"; exon_number 2; exon_id "OTTMUSE00000776437.1"; tag "RNA_Seq_supported_partial"; protein_id "OTTMUSP00000080495.1";
chr19	havana	CDS	13794668	13795609	.	-	0	gene_id "OTTMUSG00000059634.2"; transcript_id "OTTMUST00000146230.2"; gene_type "protein_coding"; gene_name "Olfr1497"; transcript_type "protein_coding"; transcript_name "RP23-248M23.7-001"; exon_number 2; exon_id "OTTMUSE00000776437.1"; tag "RNA_Seq_supported_partial"; protein_id "OTTMUSP00000080495.1";
chr19	havana	start_codon	13795607	13795609	.	-	0	gene_id "OTTMUSG00000059634.2"; transcript_id "OTTMUST00000146230.2"; gene_type "protein_coding"; gene_name "Olfr1497"; transcript_type "protein_coding"; transcript_name "RP23-248M23.7-001"; exon_number 2; exon_id "OTTMUSE00000776437.1"; tag "RNA_Seq_supported_partial"; protein_id "OTTMUSP00000080495.1";
chr19	havana	stop_codon	13794665	13794667	.	-	0	gene_id "OTTMUSG00000059634.2"; transcript_id "OTTMUST00000146230.2"; gene_type "protein_coding"; gene_name "Olfr1497"; transcript_type "protein_coding"; transcript_name "RP23-248M23.7-001"; exon_number 2; exon_id "OTTMUSE00000776437.1"; tag "RNA_Seq_supported_partial"; protein_id "OTTMUSP00000080495.1";
chr19	havana	UTR	13797842	13798202	.	-	.	gene_id "OTTMUSG00000059634.2"; transcript_id "OTTMUST00000146230.2"; gene_type "protein_coding"; gene_name "Olfr1497"; transcript_type "protein_coding"; transcript_name "RP23-248M23.7-001"; exon_number 1; exon_id "OTTMUSE00000776436.1"; tag "RNA_Seq_supported_partial"; protein_id "OTTMUSP00000080495.1";
chr19	havana	UTR	13794324	13794667	.	-	.	gene_id "OTTMUSG00000059634.2"; transcript_id "OTTMUST00000146230.2"; gene_type "protein_coding"; gene_name "Olfr1497"; transcript_type "protein_coding"; transcript_name "RP23-248M23.7-001"; exon_number 2; exon_id "OTTMUSE00000776437.1"; tag "RNA_Seq_supported_partial"; protein_id "OTTMUSP00000080495.1";
chr19	havana	UTR	13795610	13795634	.	-	.	gene_id "OTTMUSG00000059634.2"; transcript_id "OTTMUST00000146230.2"; gene_type "protein_coding"; gene_name "Olfr1497"; transcript_type "protein_coding"; transcript_name "RP23-248M23.7-001"; exon_number 2; exon_id "OTTMUSE00000776437.1"; tag "RNA_Seq_supported_partial"; protein_id "OTTMUSP00000080495.1";
chr19	havana	exon	13806138	13806257	.	-	.	gene_id "OTTMUSG00000059635.1"; transcript_id "OTTMUST00000146231.1"; gene_type "unprocessed_pseudogene"; gene_name "Olfr1498-ps1"; transcript_type "unprocessed_pseudogene"; transcript_name "RP23-248M23.8-001"; exon_number 1; exon_id "OTTMUSE00000743655.1";
chr19	havana	exon	13804428	13805298	.	-	.	gene_id "OTTMUSG00000059635.1"; transcript_id "OTTMUST00000146231.1"; gene_type "unprocessed_pseudogene"; gene_name "Olfr1498-ps1"; transcript_type "unprocessed_pseudogene"; transcript_name "RP23-248M23.8-001"; exon_number 2; exon_id "OTTMUSE00000743654.1";
chr19	havana	exon	13819167	13819447	.	-	.	gene_id "OTTMUSG00000059636.2"; transcript_id "OTTMUST00000146232.2"; gene_type "protein_coding"; gene_name "Olfr1499"; transcript_type "protein_coding"; transcript_name "RP23-248M23.9-001"; exon_number 1; exon_id "OTTMUSE00000776438.1"; tag "RNA_Seq_supported_partial"; protein_id "OTTMUSP00000080496.1";
chr19	havana	exon	13814275	13815827	.	-	.	gene_id "OTTMUSG00000059636.2"; transcript_id "OTTMUST00000146232.2"; gene_type "protein_coding"; gene_name "Olfr1499"; transcript_type "protein_coding"; transcript_name "RP23-248M23.9-001"; exon_number 2; exon_id "OTTMUSE00000776439.1"; tag "RNA_Seq_supported_partial"; protein_id "OTTMUSP00000080496.1";
chr19	havana	CDS	13814647	13815588	.	-	0	gene_id "OTTMUSG00000059636.2"; transcript_id "OTTMUST00000146232.2"; gene_type "protein_coding"; gene_name "Olfr1499"; transcript_type "protein_coding"; transcript_name "RP23-248M23.9-001"; exon_number 2; exon_id "OTTMUSE00000776439.1"; tag "RNA_Seq_supported_partial"; protein_id "OTTMUSP00000080496.1";
chr19	havana	start_codon	13815586	13815588	.	-	0	gene_id "OTTMUSG00000059636.2"; transcript_id "OTTMUST00000146232.2"; gene_type "protein_coding"; gene_name "Olfr1499"; transcript_type "protein_coding"; transcript_name "RP23-248M23.9-001"; exon_number 2; exon_id "OTTMUSE00000776439.1"; tag "RNA_Seq_supported_partial"; protein_id "OTTMUSP00000080496.1";
chr19	havana	stop_codon	13814644	13814646	.	-	0	gene_id "OTTMUSG00000059636.2"; transcript_id "OTTMUST00000146232.2"; gene_type "protein_coding"; gene_name "Olfr1499"; transcript_type "protein_coding"; transcript_name "RP23-248M23.9-001"; exon_number 2; exon_id "OTTMUSE00000776439.1"; tag "RNA_Seq_supported_partial"; protein_id "OTTMUSP00000080496.1";
chr19	havana	UTR	13819167	13819447	.	-	.	gene_id "OTTMUSG00000059636.2"; transcript_id "OTTMUST00000146232.2"; gene_type "protein_coding"; gene_name "Olfr1499"; transcript_type "protein_coding"; transcript_name "RP23-248M23.9-001"; exon_number 1; exon_id "OTTMUSE00000776438.1"; tag "RNA_Seq_supported_partial"; protein_id "OTTMUSP00000080496.1";
chr19	havana	UTR	13814275	13814646	.	-	.	gene_id "OTTMUSG00000059636.2"; transcript_id "OTTMUST00000146232.2"; gene_type "protein_coding"; gene_name "Olfr1499"; transcript_type "protein_coding"; transcript_name "RP23-248M23.9-001"; exon_number 2; exon_id "OTTMUSE00000776439.1"; tag "RNA_Seq_supported_partial"; protein_id "OTTMUSP00000080496.1";
chr19	havana	UTR	13815589	13815827	.	-	.	gene_id "OTTMUSG00000059636.2"; transcript_id "OTTMUST00000146232.2"; gene_type "protein_coding"; gene_name "Olfr1499"; transcript_type "protein_coding"; transcript_name "RP23-248M23.9-001"; exon_number 2; exon_id "OTTMUSE00000776439.1"; tag "RNA_Seq_supported_partial"; protein_id "OTTMUSP00000080496.1";
chr19	havana	exon	13829820	13830441	.	-	.	gene_id "OTTMUSG00000059637.3"; transcript_id "OTTMUST00000146233.2"; gene_type "protein_coding"; gene_name "Olfr1500"; transcript_type "protein_coding"; transcript_name "RP23-248M23.10-001"; exon_number 1; exon_id "OTTMUSE00000779392.1"; tag "RNA_Seq_supported_partial"; protein_id "OTTMUSP00000081382.1";
chr19	havana	exon	13829079	13829331	.	-	.	gene_id "OTTMUSG00000059637.3"; transcript_id "OTTMUST00000146233.2"; gene_type "protein_coding"; gene_name "Olfr1500"; transcript_type "protein_coding"; transcript_name "RP23-248M23.10-001"; exon_number 2; exon_id "OTTMUSE00000779395.1"; tag "RNA_Seq_supported_partial"; protein_id "OTTMUSP00000081382.1";
chr19	havana	exon	13828721	13828853	.	-	.	gene_id "OTTMUSG00000059637.3"; transcript_id "OTTMUST00000146233.2"; gene_type "protein_coding"; gene_name "Olfr1500"; transcript_type "protein_coding"; transcript_name "RP23-248M23.10-001"; exon_number 3; exon_id "OTTMUSE00000779385.1"; tag "RNA_Seq_supported_partial"; protein_id "OTTMUSP00000081382.1";
chr19	havana	exon	13826882	13828570	.	-	.	gene_id "OTTMUSG00000059637.3"; transcript_id "OTTMUST00000146233.2"; gene_type "protein_coding"; gene_name "Olfr1500"; transcript_type "protein_coding"; transcript_name "RP23-248M23.10-001"; exon_number 4; exon_id "OTTMUSE00000779394.1"; tag "RNA_Seq_supported_partial"; protein_id "OTTMUSP00000081382.1";
chr19	havana	CDS	13827462	13828394	.	-	0	gene_id "OTTMUSG00000059637.3"; transcript_id "OTTMUST00000146233.2"; gene_type "protein_coding"; gene_name "Olfr1500"; transcript_type "protein_coding"; transcript_name "RP23-248M23.10-001"; exon_number 4; exon_id "OTTMUSE00000779394.1"; tag "RNA_Seq_supported_partial"; protein_id "OTTMUSP00000081382.1";
chr19	havana	start_codon	13828392	13828394	.	-	0	gene_id "OTTMUSG00000059637.3"; transcript_id "OTTMUST00000146233.2"; gene_type "protein_coding"; gene_name "Olfr1500"; transcript_type "protein_coding"; transcript_name "RP23-248M23.10-001"; exon_number 4; exon_id "OTTMUSE00000779394.1"; tag "RNA_Seq_supported_partial"; protein_id "OTTMUSP00000081382.1";
chr19	havana	stop_codon	13827459	13827461	.	-	0	gene_id "OTTMUSG00000059637.3"; transcript_id "OTTMUST00000146233.2"; gene_type "protein_coding"; gene_name "Olfr1500"; transcript_type "protein_coding"; transcript_name "RP23-248M23.10-001"; exon_number 4; exon_id "OTTMUSE00000779394.1"; tag "RNA_Seq_supported_partial"; protein_id "OTTMUSP00000081382.1";
chr19	havana	UTR	13829820	13830441	.	-	.	gene_id "OTTMUSG00000059637.3"; transcript_id "OTTMUST00000146233.2"; gene_type "protein_coding"; gene_name "Olfr1500"; transcript_type "protein_coding"; transcript_name "RP23-248M23.10-001"; exon_number 1; exon_id "OTTMUSE00000779392.1"; tag "RNA_Seq_supported_partial"; protein_id "OTTMUSP00000081382.1";
chr19	havana	UTR	13829079	13829331	.	-	.	gene_id "OTTMUSG00000059637.3"; transcript_id "OTTMUST00000146233.2"; gene_type "protein_coding"; gene_name "Olfr1500"; transcript_type "protein_coding"; transcript_name "RP23-248M23.10-001"; exon_number 2; exon_id "OTTMUSE00000779395.1"; tag "RNA_Seq_supported_partial"; protein_id "OTTMUSP00000081382.1";
chr19	havana	UTR	13828721	13828853	.	-	.	gene_id "OTTMUSG00000059637.3"; transcript_id "OTTMUST00000146233.2"; gene_type "protein_coding"; gene_name "Olfr1500"; transcript_type "protein_coding"; transcript_name "RP23-248M23.10-001"; exon_number 3; exon_id "OTTMUSE00000779385.1"; tag "RNA_Seq_supported_partial"; protein_id "OTTMUSP00000081382.1";
chr19	havana	UTR	13826882	13827461	.	-	.	gene_id "OTTMUSG00000059637.3"; transcript_id "OTTMUST00000146233.2"; gene_type "protein_coding"; gene_name "Olfr1500"; transcript_type "protein_coding"; transcript_name "RP23-248M23.10-001"; exon_number 4; exon_id "OTTMUSE00000779394.1"; tag "RNA_Seq_supported_partial"; protein_id "OTTMUSP00000081382.1";
chr19	havana	UTR	13828395	13828570	.	-	.	gene_id "OTTMUSG00000059637.3"; transcript_id "OTTMUST00000146233.2"; gene_type "protein_coding"; gene_name "Olfr1500"; transcript_type "protein_coding"; transcript_name "RP23-248M23.10-001"; exon_number 4; exon_id "OTTMUSE00000779394.1"; tag "RNA_Seq_supported_partial"; protein_id "OTTMUSP00000081382.1";
chr19	havana	exon	13830439	13830452	.	-	.	gene_id "OTTMUSG00000059637.3"; transcript_id "OTTMUST00000156084.2"; gene_type "protein_coding"; gene_name "Olfr1500"; transcript_type "protein_coding"; transcript_name "RP23-248M23.10-005"; exon_number 1; exon_id "OTTMUSE00000779391.1"; tag "RNA_Seq_supported_partial"; protein_id "OTTMUSP00000081385.1";
chr19	havana	exon	13829820	13829867	.	-	.	gene_id "OTTMUSG00000059637.3"; transcript_id "OTTMUST00000156084.2"; gene_type "protein_coding"; gene_name "Olfr1500"; transcript_type "protein_coding"; transcript_name "RP23-248M23.10-005"; exon_number 2; exon_id "OTTMUSE00000779396.1"; tag "RNA_Seq_supported_partial"; protein_id "OTTMUSP00000081385.1";
chr19	havana	exon	13829079	13829331	.	-	.	gene_id "OTTMUSG00000059637.3"; transcript_id "OTTMUST00000156084.2"; gene_type "protein_coding"; gene_name "Olfr1500"; transcript_type "protein_coding"; transcript_name "RP23-248M23.10-005"; exon_number 3; exon_id "OTTMUSE00000779395.1"; tag "RNA_Seq_supported_partial"; protein_id "OTTMUSP00000081385.1";
chr19	havana	exon	13828721	13828808	.	-	.	gene_id "OTTMUSG00000059637.3"; transcript_id "OTTMUST00000156084.2"; gene_type "protein_coding"; gene_name "Olfr1500"; transcript_type "protein_coding"; transcript_name "RP23-248M23.10-005"; exon_number 4; exon_id "OTTMUSE00000785785.1"; tag "RNA_Seq_supported_partial"; protein_id "OTTMUSP00000081385.1";
chr19	havana	exon	13826882	13828570	.	-	.	gene_id "OTTMUSG00000059637.3"; transcript_id "OTTMUST00000156084.2"; gene_type "protein_coding"; gene_name "Olfr1500"; transcript_type "protein_coding"; transcript_name "RP23-248M23.10-005"; exon_number 5; exon_id "OTTMUSE00000779394.1"; tag "RNA_Seq_supported_partial"; protein_id "OTTMUSP00000081385.1";
chr19	havana	CDS	13827462	13828394	.	-	0	gene_id "OTTMUSG00000059637.3"; transcript_id "OTTMUST00000156084.2"; gene_type "protein_coding"; gene_name "Olfr1500"; transcript_type "protein_coding"; transcript_name "RP23-248M23.10-005"; exon_number 5; exon_id "OTTMUSE00000779394.1"; tag "RNA_Seq_supported_partial"; protein_id "OTTMUSP00000081385.1";
chr19	havana	start_codon	13828392	13828394	.	-	0	gene_id "OTTMUSG00000059637.3"; transcript_id "OTTMUST00000156084.2"; gene_type "protein_coding"; gene_name "Olfr1500"; transcript_type "protein_coding"; transcript_name "RP23-248M23.10-005"; exon_number 5; exon_id "OTTMUSE00000779394.1"; tag "RNA_Seq_supported_partial"; protein_id "OTTMUSP00000081385.1";
chr19	havana	stop_codon	13827459	13827461	.	-	0	gene_id "OTTMUSG00000059637.3"; transcript_id "OTTMUST00000156084.2"; gene_type "protein_coding"; gene_name "Olfr1500"; transcript_type "protein_coding"; transcript_name "RP23-248M23.10-005"; exon_number 5; exon_id "OTTMUSE00000779394.1"; tag "RNA_Seq_supported_partial"; protein_id "OTTMUSP00000081385.1";
chr19	havana	UTR	13830439	13830452	.	-	.	gene_id "OTTMUSG00000059637.3"; transcript_id "OTTMUST00000156084.2"; gene_type "protein_coding"; gene_name "Olfr1500"; transcript_type "protein_coding"; transcript_name "RP23-248M23.10-005"; exon_number 1; exon_id "OTTMUSE00000779391.1"; tag "RNA_Seq_supported_partial"; protein_id "OTTMUSP00000081385.1";
chr19	havana	UTR	13829820	13829867	.	-	.	gene_id "OTTMUSG00000059637.3"; transcript_id "OTTMUST00000156084.2"; gene_type "protein_coding"; gene_name "Olfr1500"; transcript_type "protein_coding"; transcript_name "RP23-248M23.10-005"; exon_number 2; exon_id "OTTMUSE00000779396.1"; tag "RNA_Seq_supported_partial"; protein_id "OTTMUSP00000081385.1";
chr19	havana	UTR	13829079	13829331	.	-	.	gene_id "OTTMUSG00000059637.3"; transcript_id "OTTMUST00000156084.2"; gene_type "protein_coding"; gene_name "Olfr1500"; transcript_type "protein_coding"; transcript_name "RP23-248M23.10-005"; exon_number 3; exon_id "OTTMUSE00000779395.1"; tag "RNA_Seq_supported_partial"; protein_id "OTTMUSP00000081385.1";
chr19	havana	UTR	13828721	13828808	.	-	.	gene_id "OTTMUSG00000059637.3"; transcript_id "OTTMUST00000156084.2"; gene_type "protein_coding"; gene_name "Olfr1500"; transcript_type "protein_coding"; transcript_name "RP23-248M23.10-005"; exon_number 4; exon_id "OTTMUSE00000785785.1"; tag "RNA_Seq_supported_partial"; protein_id "OTTMUSP00000081385.1";
chr19	havana	UTR	13826882	13827461	.	-	.	gene_id "OTTMUSG00000059637.3"; transcript_id "OTTMUST00000156084.2"; gene_type "protein_coding"; gene_name "Olfr1500"; transcript_type "protein_coding"; transcript_name "RP23-248M23.10-005"; exon_number 5; exon_id "OTTMUSE00000779394.1"; tag "RNA_Seq_supported_partial"; protein_id "OTTMUSP00000081385.1";
chr19	havana	UTR	13828395	13828570	.	-	.	gene_id "OTTMUSG00000059637.3"; transcript_id "OTTMUST00000156084.2"; gene_type "protein_coding"; gene_name "Olfr1500"; transcript_type "protein_coding"; transcript_name "RP23-248M23.10-005"; exon_number 5; exon_id "OTTMUSE00000779394.1"; tag "RNA_Seq_supported_partial"; protein_id "OTTMUSP00000081385.1";
chr19	havana	exon	13830439	13830452	.	-	.	gene_id "OTTMUSG00000059637.3"; transcript_id "OTTMUST00000157929.1"; gene_type "protein_coding"; gene_name "Olfr1500"; transcript_type "protein_coding"; transcript_name "RP23-248M23.10-006"; exon_number 1; exon_id "OTTMUSE00000779391.1"; tag "alternative_5_UTR"; tag "RNA_Seq_supported_partial"; protein_id "OTTMUSP00000082162.1";
chr19	havana	exon	13829820	13829867	.	-	.	gene_id "OTTMUSG00000059637.3"; transcript_id "OTTMUST00000157929.1"; gene_type "protein_coding"; gene_name "Olfr1500"; transcript_type "protein_coding"; transcript_name "RP23-248M23.10-006"; exon_number 2; exon_id "OTTMUSE00000779396.1"; tag "alternative_5_UTR"; tag "RNA_Seq_supported_partial"; protein_id "OTTMUSP00000082162.1";
chr19	havana	exon	13829079	13829331	.	-	.	gene_id "OTTMUSG00000059637.3"; transcript_id "OTTMUST00000157929.1"; gene_type "protein_coding"; gene_name "Olfr1500"; transcript_type "protein_coding"; transcript_name "RP23-248M23.10-006"; exon_number 3; exon_id "OTTMUSE00000779395.1"; tag "alternative_5_UTR"; tag "RNA_Seq_supported_partial"; protein_id "OTTMUSP00000082162.1";
chr19	havana	exon	13826882	13828853	.	-	.	gene_id "OTTMUSG00000059637.3"; transcript_id "OTTMUST00000157929.1"; gene_type "protein_coding"; gene_name "Olfr1500"; transcript_type "protein_coding"; transcript_name "RP23-248M23.10-006"; exon_number 4; exon_id "OTTMUSE00000779388.2"; tag "alternative_5_UTR"; tag "RNA_Seq_supported_partial"; protein_id "OTTMUSP00000082162.1";
chr19	havana	CDS	13827462	13828394	.	-	0	gene_id "OTTMUSG00000059637.3"; transcript_id "OTTMUST00000157929.1"; gene_type "protein_coding"; gene_name "Olfr1500"; transcript_type "protein_coding"; transcript_name "RP23-248M23.10-006"; exon_number 4; exon_id "OTTMUSE00000779388.2"; tag "alternative_5_UTR"; tag "RNA_Seq_supported_partial"; protein_id "OTTMUSP00000082162.1";
chr19	havana	start_codon	13828392	13828394	.	-	0	gene_id "OTTMUSG00000059637.3"; transcript_id "OTTMUST00000157929.1"; gene_type "protein_coding"; gene_name "Olfr1500"; transcript_type "protein_coding"; transcript_name "RP23-248M23.10-006"; exon_number 4; exon_id "OTTMUSE00000779388.2"; tag "alternative_5_UTR"; tag "RNA_Seq_supported_partial"; protein_id "OTTMUSP00000082162.1";
chr19	havana	stop_codon	13827459	13827461	.	-	0	gene_id "OTTMUSG00000059637.3"; transcript_id "OTTMUST00000157929.1"; gene_type "protein_coding"; gene_name "Olfr1500"; transcript_type "protein_coding"; transcript_name "RP23-248M23.10-006"; exon_number 4; exon_id "OTTMUSE00000779388.2"; tag "alternative_5_UTR"; tag "RNA_Seq_supported_partial"; protein_id "OTTMUSP00000082162.1";
chr19	havana	UTR	13830439	13830452	.	-	.	gene_id "OTTMUSG00000059637.3"; transcript_id "OTTMUST00000157929.1"; gene_type "protein_coding"; gene_name "Olfr1500"; transcript_type "protein_coding"; transcript_name "RP23-248M23.10-006"; exon_number 1; exon_id "OTTMUSE00000779391.1"; tag "alternative_5_UTR"; tag "RNA_Seq_supported_partial"; protein_id "OTTMUSP00000082162.1";
chr19	havana	UTR	13829820	13829867	.	-	.	gene_id "OTTMUSG00000059637.3"; transcript_id "OTTMUST00000157929.1"; gene_type "protein_coding"; gene_name "Olfr1500"; transcript_type "protein_coding"; transcript_name "RP23-248M23.10-006"; exon_number 2; exon_id "OTTMUSE00000779396.1"; tag "alternative_5_UTR"; tag "RNA_Seq_supported_partial"; protein_id "OTTMUSP00000082162.1";
chr19	havana	UTR	13829079	13829331	.	-	.	gene_id "OTTMUSG00000059637.3"; transcript_id "OTTMUST00000157929.1"; gene_type "protein_coding"; gene_name "Olfr1500"; transcript_type "protein_coding"; transcript_name "RP23-248M23.10-006"; exon_number 3; exon_id "OTTMUSE00000779395.1"; tag "alternative_5_UTR"; tag "RNA_Seq_supported_partial"; protein_id "OTTMUSP00000082162.1";
chr19	havana	UTR	13826882	13827461	.	-	.	gene_id "OTTMUSG00000059637.3"; transcript_id "OTTMUST00000157929.1"; gene_type "protein_coding"; gene_name "Olfr1500"; transcript_type "protein_coding"; transcript_name "RP23-248M23.10-006"; exon_number 4; exon_id "OTTMUSE00000779388.2"; tag "alternative_5_UTR"; tag "RNA_Seq_supported_partial"; protein_id "OTTMUSP00000082162.1";
chr19	havana	UTR	13828395	13828853	.	-	.	gene_id "OTTMUSG00000059637.3"; transcript_id "OTTMUST00000157929.1"; gene_type "protein_coding"; gene_name "Olfr1500"; transcript_type "protein_coding"; transcript_name "RP23-248M23.10-006"; exon_number 4; exon_id "OTTMUSE00000779388.2"; tag "alternative_5_UTR"; tag "RNA_Seq_supported_partial"; protein_id "OTTMUSP00000082162.1";
chr19	havana	exon	13830439	13830470	.	-	.	gene_id "OTTMUSG00000059637.3"; transcript_id "OTTMUST00000156081.1"; gene_type "protein_coding"; gene_name "Olfr1500"; transcript_type "protein_coding"; transcript_name "RP23-248M23.10-002"; exon_number 1; exon_id "OTTMUSE00000779389.1"; tag "RNA_Seq_supported_partial"; protein_id "OTTMUSP00000081383.1";
chr19	havana	exon	13829820	13829890	.	-	.	gene_id "OTTMUSG00000059637.3"; transcript_id "OTTMUST00000156081.1"; gene_type "protein_coding"; gene_name "Olfr1500"; transcript_type "protein_coding"; transcript_name "RP23-248M23.10-002"; exon_number 2; exon_id "OTTMUSE00000779398.1"; tag "RNA_Seq_supported_partial"; protein_id "OTTMUSP00000081383.1";
chr19	havana	exon	13829079	13829331	.	-	.	gene_id "OTTMUSG00000059637.3"; transcript_id "OTTMUST00000156081.1"; gene_type "protein_coding"; gene_name "Olfr1500"; transcript_type "protein_coding"; transcript_name "RP23-248M23.10-002"; exon_number 3; exon_id "OTTMUSE00000779395.1"; tag "RNA_Seq_supported_partial"; protein_id "OTTMUSP00000081383.1";
chr19	havana	exon	13828721	13828853	.	-	.	gene_id "OTTMUSG00000059637.3"; transcript_id "OTTMUST00000156081.1"; gene_type "protein_coding"; gene_name "Olfr1500"; transcript_type "protein_coding"; transcript_name "RP23-248M23.10-002"; exon_number 4; exon_id "OTTMUSE00000779385.1"; tag "RNA_Seq_supported_partial"; protein_id "OTTMUSP00000081383.1";
chr19	havana	exon	13826882	13828570	.	-	.	gene_id "OTTMUSG00000059637.3"; transcript_id "OTTMUST00000156081.1"; gene_type "protein_coding"; gene_name "Olfr1500"; transcript_type "protein_coding"; transcript_name "RP23-248M23.10-002"; exon_number 5; exon_id "OTTMUSE00000779394.1"; tag "RNA_Seq_supported_partial"; protein_id "OTTMUSP00000081383.1";
chr19	havana	CDS	13827462	13828394	.	-	0	gene_id "OTTMUSG00000059637.3"; transcript_id "OTTMUST00000156081.1"; gene_type "protein_coding"; gene_name "Olfr1500"; transcript_type "protein_coding"; transcript_name "RP23-248M23.10-002"; exon_number 5; exon_id "OTTMUSE00000779394.1"; tag "RNA_Seq_supported_partial"; protein_id "OTTMUSP00000081383.1";
chr19	havana	start_codon	13828392	13828394	.	-	0	gene_id "OTTMUSG00000059637.3"; transcript_id "OTTMUST00000156081.1"; gene_type "protein_coding"; gene_name "Olfr1500"; transcript_type "protein_coding"; transcript_name "RP23-248M23.10-002"; exon_number 5; exon_id "OTTMUSE00000779394.1"; tag "RNA_Seq_supported_partial"; protein_id "OTTMUSP00000081383.1";
chr19	havana	stop_codon	13827459	13827461	.	-	0	gene_id "OTTMUSG00000059637.3"; transcript_id "OTTMUST00000156081.1"; gene_type "protein_coding"; gene_name "Olfr1500"; transcript_type "protein_coding"; transcript_name "RP23-248M23.10-002"; exon_number 5; exon_id "OTTMUSE00000779394.1"; tag "RNA_Seq_supported_partial"; protein_id "OTTMUSP00000081383.1";
chr19	havana	UTR	13830439	13830470	.	-	.	gene_id "OTTMUSG00000059637.3"; transcript_id "OTTMUST00000156081.1"; gene_type "protein_coding"; gene_name "Olfr1500"; transcript_type "protein_coding"; transcript_name "RP23-248M23.10-002"; exon_number 1; exon_id "OTTMUSE00000779389.1"; tag "RNA_Seq_supported_partial"; protein_id "OTTMUSP00000081383.1";
chr19	havana	UTR	13829820	13829890	.	-	.	gene_id "OTTMUSG00000059637.3"; transcript_id "OTTMUST00000156081.1"; gene_type "protein_coding"; gene_name "Olfr1500"; transcript_type "protein_coding"; transcript_name "RP23-248M23.10-002"; exon_number 2; exon_id "OTTMUSE00000779398.1"; tag "RNA_Seq_supported_partial"; protein_id "OTTMUSP00000081383.1";
chr19	havana	UTR	13829079	13829331	.	-	.	gene_id "OTTMUSG00000059637.3"; transcript_id "OTTMUST00000156081.1"; gene_type "protein_coding"; gene_name "Olfr1500"; transcript_type "protein_coding"; transcript_name "RP23-248M23.10-002"; exon_number 3; exon_id "OTTMUSE00000779395.1"; tag "RNA_Seq_supported_partial"; protein_id "OTTMUSP00000081383.1";
chr19	havana	UTR	13828721	13828853	.	-	.	gene_id "OTTMUSG00000059637.3"; transcript_id "OTTMUST00000156081.1"; gene_type "protein_coding"; gene_name "Olfr1500"; transcript_type "protein_coding"; transcript_name "RP23-248M23.10-002"; exon_number 4; exon_id "OTTMUSE00000779385.1"; tag "RNA_Seq_supported_partial"; protein_id "OTTMUSP00000081383.1";
chr19	havana	UTR	13826882	13827461	.	-	.	gene_id "OTTMUSG00000059637.3"; transcript_id "OTTMUST00000156081.1"; gene_type "protein_coding"; gene_name "Olfr1500"; transcript_type "protein_coding"; transcript_name "RP23-248M23.10-002"; exon_number 5; exon_id "OTTMUSE00000779394.1"; tag "RNA_Seq_supported_partial"; protein_id "OTTMUSP00000081383.1";
chr19	havana	UTR	13828395	13828570	.	-	.	gene_id "OTTMUSG00000059637.3"; transcript_id "OTTMUST00000156081.1"; gene_type "protein_coding"; gene_name "Olfr1500"; transcript_type "protein_coding"; transcript_name "RP23-248M23.10-002"; exon_number 5; exon_id "OTTMUSE00000779394.1"; tag "RNA_Seq_supported_partial"; protein_id "OTTMUSP00000081383.1";
chr19	havana	exon	13830439	13830481	.	-	.	gene_id "OTTMUSG00000059637.3"; transcript_id "OTTMUST00000156083.1"; gene_type "protein_coding"; gene_name "Olfr1500"; transcript_type "protein_coding"; transcript_name "RP23-248M23.10-004"; exon_number 1; exon_id "OTTMUSE00000779393.1"; tag "RNA_Seq_supported_partial"; protein_id "OTTMUSP00000081384.1";
chr19	havana	exon	13829820	13830006	.	-	.	gene_id "OTTMUSG00000059637.3"; transcript_id "OTTMUST00000156083.1"; gene_type "protein_coding"; gene_name "Olfr1500"; transcript_type "protein_coding"; transcript_name "RP23-248M23.10-004"; exon_number 2; exon_id "OTTMUSE00000779390.1"; tag "RNA_Seq_supported_partial"; protein_id "OTTMUSP00000081384.1";
chr19	havana	exon	13829079	13829331	.	-	.	gene_id "OTTMUSG00000059637.3"; transcript_id "OTTMUST00000156083.1"; gene_type "protein_coding"; gene_name "Olfr1500"; transcript_type "protein_coding"; transcript_name "RP23-248M23.10-004"; exon_number 3; exon_id "OTTMUSE00000779395.1"; tag "RNA_Seq_supported_partial"; protein_id "OTTMUSP00000081384.1";
chr19	havana	exon	13828721	13828853	.	-	.	gene_id "OTTMUSG00000059637.3"; transcript_id "OTTMUST00000156083.1"; gene_type "protein_coding"; gene_name "Olfr1500"; transcript_type "protein_coding"; transcript_name "RP23-248M23.10-004"; exon_number 4; exon_id "OTTMUSE00000779385.1"; tag "RNA_Seq_supported_partial"; protein_id "OTTMUSP00000081384.1";
chr19	havana	exon	13826882	13828570	.	-	.	gene_id "OTTMUSG00000059637.3"; transcript_id "OTTMUST00000156083.1"; gene_type "protein_coding"; gene_name "Olfr1500"; transcript_type "protein_coding"; transcript_name "RP23-248M23.10-004"; exon_number 5; exon_id "OTTMUSE00000779394.1"; tag "RNA_Seq_supported_partial"; protein_id "OTTMUSP00000081384.1";
chr19	havana	CDS	13827462	13828394	.	-	0	gene_id "OTTMUSG00000059637.3"; transcript_id "OTTMUST00000156083.1"; gene_type "protein_coding"; gene_name "Olfr1500"; transcript_type "protein_coding"; transcript_name "RP23-248M23.10-004"; exon_number 5; exon_id "OTTMUSE00000779394.1"; tag "RNA_Seq_supported_partial"; protein_id "OTTMUSP00000081384.1";
chr19	havana	start_codon	13828392	13828394	.	-	0	gene_id "OTTMUSG00000059637.3"; transcript_id "OTTMUST00000156083.1"; gene_type "protein_coding"; gene_name "Olfr1500"; transcript_type "protein_coding"; transcript_name "RP23-248M23.10-004"; exon_number 5; exon_id "OTTMUSE00000779394.1"; tag "RNA_Seq_supported_partial"; protein_id "OTTMUSP00000081384.1";
chr19	havana	stop_codon	13827459	13827461	.	-	0	gene_id "OTTMUSG00000059637.3"; transcript_id "OTTMUST00000156083.1"; gene_type "protein_coding"; gene_name "Olfr1500"; transcript_type "protein_coding"; transcript_name "RP23-248M23.10-004"; exon_number 5; exon_id "OTTMUSE00000779394.1"; tag "RNA_Seq_supported_partial"; protein_id "OTTMUSP00000081384.1";
chr19	havana	UTR	13830439	13830481	.	-	.	gene_id "OTTMUSG00000059637.3"; transcript_id "OTTMUST00000156083.1"; gene_type "protein_coding"; gene_name "Olfr1500"; transcript_type "protein_coding"; transcript_name "RP23-248M23.10-004"; exon_number 1; exon_id "OTTMUSE00000779393.1"; tag "RNA_Seq_supported_partial"; protein_id "OTTMUSP00000081384.1";
chr19	havana	UTR	13829820	13830006	.	-	.	gene_id "OTTMUSG00000059637.3"; transcript_id "OTTMUST00000156083.1"; gene_type "protein_coding"; gene_name "Olfr1500"; transcript_type "protein_coding"; transcript_name "RP23-248M23.10-004"; exon_number 2; exon_id "OTTMUSE00000779390.1"; tag "RNA_Seq_supported_partial"; protein_id "OTTMUSP00000081384.1";
chr19	havana	UTR	13829079	13829331	.	-	.	gene_id "OTTMUSG00000059637.3"; transcript_id "OTTMUST00000156083.1"; gene_type "protein_coding"; gene_name "Olfr1500"; transcript_type "protein_coding"; transcript_name "RP23-248M23.10-004"; exon_number 3; exon_id "OTTMUSE00000779395.1"; tag "RNA_Seq_supported_partial"; protein_id "OTTMUSP00000081384.1";
chr19	havana	UTR	13828721	13828853	.	-	.	gene_id "OTTMUSG00000059637.3"; transcript_id "OTTMUST00000156083.1"; gene_type "protein_coding"; gene_name "Olfr1500"; transcript_type "protein_coding"; transcript_name "RP23-248M23.10-004"; exon_number 4; exon_id "OTTMUSE00000779385.1"; tag "RNA_Seq_supported_partial"; protein_id "OTTMUSP00000081384.1";
chr19	havana	UTR	13826882	13827461	.	-	.	gene_id "OTTMUSG00000059637.3"; transcript_id "OTTMUST00000156083.1"; gene_type "protein_coding"; gene_name "Olfr1500"; transcript_type "protein_coding"; transcript_name "RP23-248M23.10-004"; exon_number 5; exon_id "OTTMUSE00000779394.1"; tag "RNA_Seq_supported_partial"; protein_id "OTTMUSP00000081384.1";
chr19	havana	UTR	13828395	13828570	.	-	.	gene_id "OTTMUSG00000059637.3"; transcript_id "OTTMUST00000156083.1"; gene_type "protein_coding"; gene_name "Olfr1500"; transcript_type "protein_coding"; transcript_name "RP23-248M23.10-004"; exon_number 5; exon_id "OTTMUSE00000779394.1"; tag "RNA_Seq_supported_partial"; protein_id "OTTMUSP00000081384.1";
chr19	havana	exon	13830439	13830488	.	-	.	gene_id "OTTMUSG00000059637.3"; transcript_id "OTTMUST00000156082.1"; gene_type "protein_coding"; gene_name "Olfr1500"; transcript_type "processed_transcript"; transcript_name "RP23-248M23.10-003"; exon_number 1; exon_id "OTTMUSE00000779386.1"; tag "RNA_Seq_supported_partial";
chr19	havana	exon	13829820	13829890	.	-	.	gene_id "OTTMUSG00000059637.3"; transcript_id "OTTMUST00000156082.1"; gene_type "protein_coding"; gene_name "Olfr1500"; transcript_type "processed_transcript"; transcript_name "RP23-248M23.10-003"; exon_number 2; exon_id "OTTMUSE00000779398.1"; tag "RNA_Seq_supported_partial";
chr19	havana	exon	13829079	13829331	.	-	.	gene_id "OTTMUSG00000059637.3"; transcript_id "OTTMUST00000156082.1"; gene_type "protein_coding"; gene_name "Olfr1500"; transcript_type "processed_transcript"; transcript_name "RP23-248M23.10-003"; exon_number 3; exon_id "OTTMUSE00000779395.1"; tag "RNA_Seq_supported_partial";
chr19	havana	exon	13828721	13828853	.	-	.	gene_id "OTTMUSG00000059637.3"; transcript_id "OTTMUST00000156082.1"; gene_type "protein_coding"; gene_name "Olfr1500"; transcript_type "processed_transcript"; transcript_name "RP23-248M23.10-003"; exon_number 4; exon_id "OTTMUSE00000779385.1"; tag "RNA_Seq_supported_partial";
chr19	havana	exon	13826882	13828273	.	-	.	gene_id "OTTMUSG00000059637.3"; transcript_id "OTTMUST00000156082.1"; gene_type "protein_coding"; gene_name "Olfr1500"; transcript_type "processed_transcript"; transcript_name "RP23-248M23.10-003"; exon_number 5; exon_id "OTTMUSE00000779387.1"; tag "RNA_Seq_supported_partial";
chr19	havana	exon	13850616	13850692	.	-	.	gene_id "OTTMUSG00000059638.2"; transcript_id "OTTMUST00000146234.2"; gene_type "protein_coding"; gene_name "Olfr1501"; transcript_type "protein_coding"; transcript_name "RP23-248M23.11-001"; exon_number 1; exon_id "OTTMUSE00000779402.1"; tag "RNA_Seq_supported_partial"; protein_id "OTTMUSP00000081386.1";
chr19	havana	exon	13835033	13839185	.	-	.	gene_id "OTTMUSG00000059638.2"; transcript_id "OTTMUST00000146234.2"; gene_type "protein_coding"; gene_name "Olfr1501"; transcript_type "protein_coding"; transcript_name "RP23-248M23.11-001"; exon_number 2; exon_id "OTTMUSE00000779404.1"; tag "RNA_Seq_supported_partial"; protein_id "OTTMUSP00000081386.1";
chr19	havana	CDS	13838227	13839171	.	-	0	gene_id "OTTMUSG00000059638.2"; transcript_id "OTTMUST00000146234.2"; gene_type "protein_coding"; gene_name "Olfr1501"; transcript_type "protein_coding"; transcript_name "RP23-248M23.11-001"; exon_number 2; exon_id "OTTMUSE00000779404.1"; tag "RNA_Seq_supported_partial"; protein_id "OTTMUSP00000081386.1";
chr19	havana	start_codon	13839169	13839171	.	-	0	gene_id "OTTMUSG00000059638.2"; transcript_id "OTTMUST00000146234.2"; gene_type "protein_coding"; gene_name "Olfr1501"; transcript_type "protein_coding"; transcript_name "RP23-248M23.11-001"; exon_number 2; exon_id "OTTMUSE00000779404.1"; tag "RNA_Seq_supported_partial"; protein_id "OTTMUSP00000081386.1";
chr19	havana	stop_codon	13838224	13838226	.	-	0	gene_id "OTTMUSG00000059638.2"; transcript_id "OTTMUST00000146234.2"; gene_type "protein_coding"; gene_name "Olfr1501"; transcript_type "protein_coding"; transcript_name "RP23-248M23.11-001"; exon_number 2; exon_id "OTTMUSE00000779404.1"; tag "RNA_Seq_supported_partial"; protein_id "OTTMUSP00000081386.1";
chr19	havana	UTR	13850616	13850692	.	-	.	gene_id "OTTMUSG00000059638.2"; transcript_id "OTTMUST00000146234.2"; gene_type "protein_coding"; gene_name "Olfr1501"; transcript_type "protein_coding"; transcript_name "RP23-248M23.11-001"; exon_number 1; exon_id "OTTMUSE00000779402.1"; tag "RNA_Seq_supported_partial"; protein_id "OTTMUSP00000081386.1";
chr19	havana	UTR	13835033	13838226	.	-	.	gene_id "OTTMUSG00000059638.2"; transcript_id "OTTMUST00000146234.2"; gene_type "protein_coding"; gene_name "Olfr1501"; transcript_type "protein_coding"; transcript_name "RP23-248M23.11-001"; exon_number 2; exon_id "OTTMUSE00000779404.1"; tag "RNA_Seq_supported_partial"; protein_id "OTTMUSP00000081386.1";
chr19	havana	UTR	13839172	13839185	.	-	.	gene_id "OTTMUSG00000059638.2"; transcript_id "OTTMUST00000146234.2"; gene_type "protein_coding"; gene_name "Olfr1501"; transcript_type "protein_coding"; transcript_name "RP23-248M23.11-001"; exon_number 2; exon_id "OTTMUSE00000779404.1"; tag "RNA_Seq_supported_partial"; protein_id "OTTMUSP00000081386.1";
chr19	havana	exon	13850168	13850409	.	-	.	gene_id "OTTMUSG00000059638.2"; transcript_id "OTTMUST00000156085.1"; gene_type "protein_coding"; gene_name "Olfr1501"; transcript_type "protein_coding"; transcript_name "RP23-248M23.11-002"; exon_number 1; exon_id "OTTMUSE00000779403.1"; tag "RNA_Seq_supported_partial"; protein_id "OTTMUSP00000081387.1";
chr19	havana	exon	13835033	13839185	.	-	.	gene_id "OTTMUSG00000059638.2"; transcript_id "OTTMUST00000156085.1"; gene_type "protein_coding"; gene_name "Olfr1501"; transcript_type "protein_coding"; transcript_name "RP23-248M23.11-002"; exon_number 2; exon_id "OTTMUSE00000779404.1"; tag "RNA_Seq_supported_partial"; protein_id "OTTMUSP00000081387.1";
chr19	havana	CDS	13838227	13839171	.	-	0	gene_id "OTTMUSG00000059638.2"; transcript_id "OTTMUST00000156085.1"; gene_type "protein_coding"; gene_name "Olfr1501"; transcript_type "protein_coding"; transcript_name "RP23-248M23.11-002"; exon_number 2; exon_id "OTTMUSE00000779404.1"; tag "RNA_Seq_supported_partial"; protein_id "OTTMUSP00000081387.1";
chr19	havana	start_codon	13839169	13839171	.	-	0	gene_id "OTTMUSG00000059638.2"; transcript_id "OTTMUST00000156085.1"; gene_type "protein_coding"; gene_name "Olfr1501"; transcript_type "protein_coding"; transcript_name "RP23-248M23.11-002"; exon_number 2; exon_id "OTTMUSE00000779404.1"; tag "RNA_Seq_supported_partial"; protein_id "OTTMUSP00000081387.1";
chr19	havana	stop_codon	13838224	13838226	.	-	0	gene_id "OTTMUSG00000059638.2"; transcript_id "OTTMUST00000156085.1"; gene_type "protein_coding"; gene_name "Olfr1501"; transcript_type "protein_coding"; transcript_name "RP23-248M23.11-002"; exon_number 2; exon_id "OTTMUSE00000779404.1"; tag "RNA_Seq_supported_partial"; protein_id "OTTMUSP00000081387.1";
chr19	havana	UTR	13850168	13850409	.	-	.	gene_id "OTTMUSG00000059638.2"; transcript_id "OTTMUST00000156085.1"; gene_type "protein_coding"; gene_name "Olfr1501"; transcript_type "protein_coding"; transcript_name "RP23-248M23.11-002"; exon_number 1; exon_id "OTTMUSE00000779403.1"; tag "RNA_Seq_supported_partial"; protein_id "OTTMUSP00000081387.1";
chr19	havana	UTR	13835033	13838226	.	-	.	gene_id "OTTMUSG00000059638.2"; transcript_id "OTTMUST00000156085.1"; gene_type "protein_coding"; gene_name "Olfr1501"; transcript_type "protein_coding"; transcript_name "RP23-248M23.11-002"; exon_number 2; exon_id "OTTMUSE00000779404.1"; tag "RNA_Seq_supported_partial"; protein_id "OTTMUSP00000081387.1";
chr19	havana	UTR	13839172	13839185	.	-	.	gene_id "OTTMUSG00000059638.2"; transcript_id "OTTMUST00000156085.1"; gene_type "protein_coding"; gene_name "Olfr1501"; transcript_type "protein_coding"; transcript_name "RP23-248M23.11-002"; exon_number 2; exon_id "OTTMUSE00000779404.1"; tag "RNA_Seq_supported_partial"; protein_id "OTTMUSP00000081387.1";
chr19	havana	exon	13861795	13862745	.	+	.	gene_id "OTTMUSG00000059687.1"; transcript_id "OTTMUST00000146348.1"; gene_type "protein_coding"; gene_name "Olfr1502"; transcript_type "protein_coding"; transcript_name "RP23-248M23.12-001"; exon_number 1; exon_id "OTTMUSE00000743950.1"; protein_id "OTTMUSP00000076200.1";
chr19	havana	CDS	13861795	13862742	.	+	0	gene_id "OTTMUSG00000059687.1"; transcript_id "OTTMUST00000146348.1"; gene_type "protein_coding"; gene_name "Olfr1502"; transcript_type "protein_coding"; transcript_name "RP23-248M23.12-001"; exon_number 1; exon_id "OTTMUSE00000743950.1"; protein_id "OTTMUSP00000076200.1";
chr19	havana	start_codon	13861795	13861797	.	+	0	gene_id "OTTMUSG00000059687.1"; transcript_id "OTTMUST00000146348.1"; gene_type "protein_coding"; gene_name "Olfr1502"; transcript_type "protein_coding"; transcript_name "RP23-248M23.12-001"; exon_number 1; exon_id "OTTMUSE00000743950.1"; protein_id "OTTMUSP00000076200.1";
chr19	havana	stop_codon	13862743	13862745	.	+	0	gene_id "OTTMUSG00000059687.1"; transcript_id "OTTMUST00000146348.1"; gene_type "protein_coding"; gene_name "Olfr1502"; transcript_type "protein_coding"; transcript_name "RP23-248M23.12-001"; exon_number 1; exon_id "OTTMUSE00000743950.1"; protein_id "OTTMUSP00000076200.1";
chr19	havana	UTR	13862743	13862745	.	+	.	gene_id "OTTMUSG00000059687.1"; transcript_id "OTTMUST00000146348.1"; gene_type "protein_coding"; gene_name "Olfr1502"; transcript_type "protein_coding"; transcript_name "RP23-248M23.12-001"; exon_number 1; exon_id "OTTMUSE00000743950.1"; protein_id "OTTMUSP00000076200.1";
chr19	havana	exon	13877451	13878253	.	+	.	gene_id "OTTMUSG00000059688.1"; transcript_id "OTTMUST00000146349.1"; gene_type "unprocessed_pseudogene"; gene_name "Olfr1503-ps1"; transcript_type "unprocessed_pseudogene"; transcript_name "RP23-220F4.2-001"; exon_number 1; exon_id "OTTMUSE00000743951.1";
chr19	havana	exon	13897718	13897928	.	-	.	gene_id "OTTMUSG00000059689.3"; transcript_id "OTTMUST00000146351.2"; gene_type "protein_coding"; gene_name "Olfr1504"; transcript_type "protein_coding"; transcript_name "RP23-220F4.3-002"; exon_number 1; exon_id "OTTMUSE00000743954.1"; tag "alternative_5_UTR"; tag "RNA_Seq_supported_partial"; tag "upstream_ATG"; protein_id "OTTMUSP00000076202.2";
chr19	havana	exon	13886920	13888222	.	-	.	gene_id "OTTMUSG00000059689.3"; transcript_id "OTTMUST00000146351.2"; gene_type "protein_coding"; gene_name "Olfr1504"; transcript_type "protein_coding"; transcript_name "RP23-220F4.3-002"; exon_number 2; exon_id "OTTMUSE00000743953.2"; tag "alternative_5_UTR"; tag "RNA_Seq_supported_partial"; tag "upstream_ATG"; protein_id "OTTMUSP00000076202.2";
chr19	havana	CDS	13887264	13888208	.	-	0	gene_id "OTTMUSG00000059689.3"; transcript_id "OTTMUST00000146351.2"; gene_type "protein_coding"; gene_name "Olfr1504"; transcript_type "protein_coding"; transcript_name "RP23-220F4.3-002"; exon_number 2; exon_id "OTTMUSE00000743953.2"; tag "alternative_5_UTR"; tag "RNA_Seq_supported_partial"; tag "upstream_ATG"; protein_id "OTTMUSP00000076202.2";
chr19	havana	start_codon	13888206	13888208	.	-	0	gene_id "OTTMUSG00000059689.3"; transcript_id "OTTMUST00000146351.2"; gene_type "protein_coding"; gene_name "Olfr1504"; transcript_type "protein_coding"; transcript_name "RP23-220F4.3-002"; exon_number 2; exon_id "OTTMUSE00000743953.2"; tag "alternative_5_UTR"; tag "RNA_Seq_supported_partial"; tag "upstream_ATG"; protein_id "OTTMUSP00000076202.2";
chr19	havana	stop_codon	13887261	13887263	.	-	0	gene_id "OTTMUSG00000059689.3"; transcript_id "OTTMUST00000146351.2"; gene_type "protein_coding"; gene_name "Olfr1504"; transcript_type "protein_coding"; transcript_name "RP23-220F4.3-002"; exon_number 2; exon_id "OTTMUSE00000743953.2"; tag "alternative_5_UTR"; tag "RNA_Seq_supported_partial"; tag "upstream_ATG"; protein_id "OTTMUSP00000076202.2";
chr19	havana	UTR	13897718	13897928	.	-	.	gene_id "OTTMUSG00000059689.3"; transcript_id "OTTMUST00000146351.2"; gene_type "protein_coding"; gene_name "Olfr1504"; transcript_type "protein_coding"; transcript_name "RP23-220F4.3-002"; exon_number 1; exon_id "OTTMUSE00000743954.1"; tag "alternative_5_UTR"; tag "RNA_Seq_supported_partial"; tag "upstream_ATG"; protein_id "OTTMUSP00000076202.2";
chr19	havana	UTR	13886920	13887263	.	-	.	gene_id "OTTMUSG00000059689.3"; transcript_id "OTTMUST00000146351.2"; gene_type "protein_coding"; gene_name "Olfr1504"; transcript_type "protein_coding"; transcript_name "RP23-220F4.3-002"; exon_number 2; exon_id "OTTMUSE00000743953.2"; tag "alternative_5_UTR"; tag "RNA_Seq_supported_partial"; tag "upstream_ATG"; protein_id "OTTMUSP00000076202.2";
chr19	havana	UTR	13888209	13888222	.	-	.	gene_id "OTTMUSG00000059689.3"; transcript_id "OTTMUST00000146351.2"; gene_type "protein_coding"; gene_name "Olfr1504"; transcript_type "protein_coding"; transcript_name "RP23-220F4.3-002"; exon_number 2; exon_id "OTTMUSE00000743953.2"; tag "alternative_5_UTR"; tag "RNA_Seq_supported_partial"; tag "upstream_ATG"; protein_id "OTTMUSP00000076202.2";
chr19	havana	exon	13887221	13888305	.	-	.	gene_id "OTTMUSG00000059689.3"; transcript_id "OTTMUST00000146350.2"; gene_type "protein_coding"; gene_name "Olfr1504"; transcript_type "protein_coding"; transcript_name "RP23-220F4.3-001"; exon_number 1; exon_id "OTTMUSE00000776440.1"; protein_id "OTTMUSP00000080497.1";
chr19	havana	CDS	13887264	13888208	.	-	0	gene_id "OTTMUSG00000059689.3"; transcript_id "OTTMUST00000146350.2"; gene_type "protein_coding"; gene_name "Olfr1504"; transcript_type "protein_coding"; transcript_name "RP23-220F4.3-001"; exon_number 1; exon_id "OTTMUSE00000776440.1"; protein_id "OTTMUSP00000080497.1";
chr19	havana	start_codon	13888206	13888208	.	-	0	gene_id "OTTMUSG00000059689.3"; transcript_id "OTTMUST00000146350.2"; gene_type "protein_coding"; gene_name "Olfr1504"; transcript_type "protein_coding"; transcript_name "RP23-220F4.3-001"; exon_number 1; exon_id "OTTMUSE00000776440.1"; protein_id "OTTMUSP00000080497.1";
chr19	havana	stop_codon	13887261	13887263	.	-	0	gene_id "OTTMUSG00000059689.3"; transcript_id "OTTMUST00000146350.2"; gene_type "protein_coding"; gene_name "Olfr1504"; transcript_type "protein_coding"; transcript_name "RP23-220F4.3-001"; exon_number 1; exon_id "OTTMUSE00000776440.1"; protein_id "OTTMUSP00000080497.1";
chr19	havana	UTR	13887221	13887263	.	-	.	gene_id "OTTMUSG00000059689.3"; transcript_id "OTTMUST00000146350.2"; gene_type "protein_coding"; gene_name "Olfr1504"; transcript_type "protein_coding"; transcript_name "RP23-220F4.3-001"; exon_number 1; exon_id "OTTMUSE00000776440.1"; protein_id "OTTMUSP00000080497.1";
chr19	havana	UTR	13888209	13888305	.	-	.	gene_id "OTTMUSG00000059689.3"; transcript_id "OTTMUST00000146350.2"; gene_type "protein_coding"; gene_name "Olfr1504"; transcript_type "protein_coding"; transcript_name "RP23-220F4.3-001"; exon_number 1; exon_id "OTTMUSE00000776440.1"; protein_id "OTTMUSP00000080497.1";
chr19	havana	exon	13913530	13913813	.	+	.	gene_id "OTTMUSG00000059690.2"; transcript_id "OTTMUST00000146352.2"; gene_type "protein_coding"; gene_name "Olfr1505"; transcript_type "protein_coding"; transcript_name "RP23-220F4.4-001"; exon_number 1; exon_id "OTTMUSE00000779326.1"; tag "RNA_Seq_supported_partial"; protein_id "OTTMUSP00000081365.1";
chr19	havana	exon	13916001	13916218	.	+	.	gene_id "OTTMUSG00000059690.2"; transcript_id "OTTMUST00000146352.2"; gene_type "protein_coding"; gene_name "Olfr1505"; transcript_type "protein_coding"; transcript_name "RP23-220F4.4-001"; exon_number 2; exon_id "OTTMUSE00000779325.1"; tag "RNA_Seq_supported_partial"; protein_id "OTTMUSP00000081365.1";
chr19	havana	exon	13918802	13921866	.	+	.	gene_id "OTTMUSG00000059690.2"; transcript_id "OTTMUST00000146352.2"; gene_type "protein_coding"; gene_name "Olfr1505"; transcript_type "protein_coding"; transcript_name "RP23-220F4.4-001"; exon_number 3; exon_id "OTTMUSE00000779330.1"; tag "RNA_Seq_supported_partial"; protein_id "OTTMUSP00000081365.1";
chr19	havana	CDS	13919022	13919969	.	+	0	gene_id "OTTMUSG00000059690.2"; transcript_id "OTTMUST00000146352.2"; gene_type "protein_coding"; gene_name "Olfr1505"; transcript_type "protein_coding"; transcript_name "RP23-220F4.4-001"; exon_number 3; exon_id "OTTMUSE00000779330.1"; tag "RNA_Seq_supported_partial"; protein_id "OTTMUSP00000081365.1";
chr19	havana	start_codon	13919022	13919024	.	+	0	gene_id "OTTMUSG00000059690.2"; transcript_id "OTTMUST00000146352.2"; gene_type "protein_coding"; gene_name "Olfr1505"; transcript_type "protein_coding"; transcript_name "RP23-220F4.4-001"; exon_number 3; exon_id "OTTMUSE00000779330.1"; tag "RNA_Seq_supported_partial"; protein_id "OTTMUSP00000081365.1";
chr19	havana	stop_codon	13919970	13919972	.	+	0	gene_id "OTTMUSG00000059690.2"; transcript_id "OTTMUST00000146352.2"; gene_type "protein_coding"; gene_name "Olfr1505"; transcript_type "protein_coding"; transcript_name "RP23-220F4.4-001"; exon_number 3; exon_id "OTTMUSE00000779330.1"; tag "RNA_Seq_supported_partial"; protein_id "OTTMUSP00000081365.1";
chr19	havana	UTR	13913530	13913813	.	+	.	gene_id "OTTMUSG00000059690.2"; transcript_id "OTTMUST00000146352.2"; gene_type "protein_coding"; gene_name "Olfr1505"; transcript_type "protein_coding"; transcript_name "RP23-220F4.4-001"; exon_number 1; exon_id "OTTMUSE00000779326.1"; tag "RNA_Seq_supported_partial"; protein_id "OTTMUSP00000081365.1";
chr19	havana	UTR	13916001	13916218	.	+	.	gene_id "OTTMUSG00000059690.2"; transcript_id "OTTMUST00000146352.2"; gene_type "protein_coding"; gene_name "Olfr1505"; transcript_type "protein_coding"; transcript_name "RP23-220F4.4-001"; exon_number 2; exon_id "OTTMUSE00000779325.1"; tag "RNA_Seq_supported_partial"; protein_id "OTTMUSP00000081365.1";
chr19	havana	UTR	13918802	13919021	.	+	.	gene_id "OTTMUSG00000059690.2"; transcript_id "OTTMUST00000146352.2"; gene_type "protein_coding"; gene_name "Olfr1505"; transcript_type "protein_coding"; transcript_name "RP23-220F4.4-001"; exon_number 3; exon_id "OTTMUSE00000779330.1"; tag "RNA_Seq_supported_partial"; protein_id "OTTMUSP00000081365.1";
chr19	havana	UTR	13919970	13921866	.	+	.	gene_id "OTTMUSG00000059690.2"; transcript_id "OTTMUST00000146352.2"; gene_type "protein_coding"; gene_name "Olfr1505"; transcript_type "protein_coding"; transcript_name "RP23-220F4.4-001"; exon_number 3; exon_id "OTTMUSE00000779330.1"; tag "RNA_Seq_supported_partial"; protein_id "OTTMUSP00000081365.1";
chr19	havana	exon	13913530	13913813	.	+	.	gene_id "OTTMUSG00000059690.2"; transcript_id "OTTMUST00000156069.1"; gene_type "protein_coding"; gene_name "Olfr1505"; transcript_type "protein_coding"; transcript_name "RP23-220F4.4-002"; exon_number 1; exon_id "OTTMUSE00000779326.1"; tag "RNA_Seq_supported_partial"; protein_id "OTTMUSP00000081366.1";
chr19	havana	exon	13916001	13916336	.	+	.	gene_id "OTTMUSG00000059690.2"; transcript_id "OTTMUST00000156069.1"; gene_type "protein_coding"; gene_name "Olfr1505"; transcript_type "protein_coding"; transcript_name "RP23-220F4.4-002"; exon_number 2; exon_id "OTTMUSE00000779328.1"; tag "RNA_Seq_supported_partial"; protein_id "OTTMUSP00000081366.1";
chr19	havana	exon	13918802	13921866	.	+	.	gene_id "OTTMUSG00000059690.2"; transcript_id "OTTMUST00000156069.1"; gene_type "protein_coding"; gene_name "Olfr1505"; transcript_type "protein_coding"; transcript_name "RP23-220F4.4-002"; exon_number 3; exon_id "OTTMUSE00000779330.1"; tag "RNA_Seq_supported_partial"; protein_id "OTTMUSP00000081366.1";
chr19	havana	CDS	13919022	13919969	.	+	0	gene_id "OTTMUSG00000059690.2"; transcript_id "OTTMUST00000156069.1"; gene_type "protein_coding"; gene_name "Olfr1505"; transcript_type "protein_coding"; transcript_name "RP23-220F4.4-002"; exon_number 3; exon_id "OTTMUSE00000779330.1"; tag "RNA_Seq_supported_partial"; protein_id "OTTMUSP00000081366.1";
chr19	havana	start_codon	13919022	13919024	.	+	0	gene_id "OTTMUSG00000059690.2"; transcript_id "OTTMUST00000156069.1"; gene_type "protein_coding"; gene_name "Olfr1505"; transcript_type "protein_coding"; transcript_name "RP23-220F4.4-002"; exon_number 3; exon_id "OTTMUSE00000779330.1"; tag "RNA_Seq_supported_partial"; protein_id "OTTMUSP00000081366.1";
chr19	havana	stop_codon	13919970	13919972	.	+	0	gene_id "OTTMUSG00000059690.2"; transcript_id "OTTMUST00000156069.1"; gene_type "protein_coding"; gene_name "Olfr1505"; transcript_type "protein_coding"; transcript_name "RP23-220F4.4-002"; exon_number 3; exon_id "OTTMUSE00000779330.1"; tag "RNA_Seq_supported_partial"; protein_id "OTTMUSP00000081366.1";
chr19	havana	UTR	13913530	13913813	.	+	.	gene_id "OTTMUSG00000059690.2"; transcript_id "OTTMUST00000156069.1"; gene_type "protein_coding"; gene_name "Olfr1505"; transcript_type "protein_coding"; transcript_name "RP23-220F4.4-002"; exon_number 1; exon_id "OTTMUSE00000779326.1"; tag "RNA_Seq_supported_partial"; protein_id "OTTMUSP00000081366.1";
chr19	havana	UTR	13916001	13916336	.	+	.	gene_id "OTTMUSG00000059690.2"; transcript_id "OTTMUST00000156069.1"; gene_type "protein_coding"; gene_name "Olfr1505"; transcript_type "protein_coding"; transcript_name "RP23-220F4.4-002"; exon_number 2; exon_id "OTTMUSE00000779328.1"; tag "RNA_Seq_supported_partial"; protein_id "OTTMUSP00000081366.1";
chr19	havana	UTR	13918802	13919021	.	+	.	gene_id "OTTMUSG00000059690.2"; transcript_id "OTTMUST00000156069.1"; gene_type "protein_coding"; gene_name "Olfr1505"; transcript_type "protein_coding"; transcript_name "RP23-220F4.4-002"; exon_number 3; exon_id "OTTMUSE00000779330.1"; tag "RNA_Seq_supported_partial"; protein_id "OTTMUSP00000081366.1";
chr19	havana	UTR	13919970	13921866	.	+	.	gene_id "OTTMUSG00000059690.2"; transcript_id "OTTMUST00000156069.1"; gene_type "protein_coding"; gene_name "Olfr1505"; transcript_type "protein_coding"; transcript_name "RP23-220F4.4-002"; exon_number 3; exon_id "OTTMUSE00000779330.1"; tag "RNA_Seq_supported_partial"; protein_id "OTTMUSP00000081366.1";
chrX	havana	exon	49672333	49672549	.	+	.	gene_id "OTTMUSG00000017800.3"; transcript_id "OTTMUST00000043091.3"; gene_type "protein_coding"; gene_name "Olfr1320"; transcript_type "protein_coding"; transcript_name "RP23-52F6.2-001"; exon_number 1; exon_id "OTTMUSE00000778491.1"; tag "RNA_Seq_supported_partial"; tag "upstream_ATG"; protein_id "OTTMUSP00000081086.1";
chrX	havana	exon	49672981	49673079	.	+	.	gene_id "OTTMUSG00000017800.3"; transcript_id "OTTMUST00000043091.3"; gene_type "protein_coding"; gene_name "Olfr1320"; transcript_type "protein_coding"; transcript_name "RP23-52F6.2-001"; exon_number 2; exon_id "OTTMUSE00000778486.1"; tag "RNA_Seq_supported_partial"; tag "upstream_ATG"; protein_id "OTTMUSP00000081086.1";
chrX	havana	exon	49683311	49684825	.	+	.	gene_id "OTTMUSG00000017800.3"; transcript_id "OTTMUST00000043091.3"; gene_type "protein_coding"; gene_name "Olfr1320"; transcript_type "protein_coding"; transcript_name "RP23-52F6.2-001"; exon_number 3; exon_id "OTTMUSE00000778490.1"; tag "RNA_Seq_supported_partial"; tag "upstream_ATG"; protein_id "OTTMUSP00000081086.1";
chrX	havana	CDS	49683504	49684460	.	+	0	gene_id "OTTMUSG00000017800.3"; transcript_id "OTTMUST00000043091.3"; gene_type "protein_coding"; gene_name "Olfr1320"; transcript_type "protein_coding"; transcript_name "RP23-52F6.2-001"; exon_number 3; exon_id "OTTMUSE00000778490.1"; tag "RNA_Seq_supported_partial"; tag "upstream_ATG"; protein_id "OTTMUSP00000081086.1";
chrX	havana	start_codon	49683504	49683506	.	+	0	gene_id "OTTMUSG00000017800.3"; transcript_id "OTTMUST00000043091.3"; gene_type "protein_coding"; gene_name "Olfr1320"; transcript_type "protein_coding"; transcript_name "RP23-52F6.2-001"; exon_number 3; exon_id "OTTMUSE00000778490.1"; tag "RNA_Seq_supported_partial"; tag "upstream_ATG"; protein_id "OTTMUSP00000081086.1";
chrX	havana	stop_codon	49684461	49684463	.	+	0	gene_id "OTTMUSG00000017800.3"; transcript_id "OTTMUST00000043091.3"; gene_type "protein_coding"; gene_name "Olfr1320"; transcript_type "protein_coding"; transcript_name "RP23-52F6.2-001"; exon_number 3; exon_id "OTTMUSE00000778490.1"; tag "RNA_Seq_supported_partial"; tag "upstream_ATG"; protein_id "OTTMUSP00000081086.1";
chrX	havana	UTR	49672333	49672549	.	+	.	gene_id "OTTMUSG00000017800.3"; transcript_id "OTTMUST00000043091.3"; gene_type "protein_coding"; gene_name "Olfr1320"; transcript_type "protein_coding"; transcript_name "RP23-52F6.2-001"; exon_number 1; exon_id "OTTMUSE00000778491.1"; tag "RNA_Seq_supported_partial"; tag "upstream_ATG"; protein_id "OTTMUSP00000081086.1";
chrX	havana	UTR	49672981	49673079	.	+	.	gene_id "OTTMUSG00000017800.3"; transcript_id "OTTMUST00000043091.3"; gene_type "protein_coding"; gene_name "Olfr1320"; transcript_type "protein_coding"; transcript_name "RP23-52F6.2-001"; exon_number 2; exon_id "OTTMUSE00000778486.1"; tag "RNA_Seq_supported_partial"; tag "upstream_ATG"; protein_id "OTTMUSP00000081086.1";
chrX	havana	UTR	49683311	49683503	.	+	.	gene_id "OTTMUSG00000017800.3"; transcript_id "OTTMUST00000043091.3"; gene_type "protein_coding"; gene_name "Olfr1320"; transcript_type "protein_coding"; transcript_name "RP23-52F6.2-001"; exon_number 3; exon_id "OTTMUSE00000778490.1"; tag "RNA_Seq_supported_partial"; tag "upstream_ATG"; protein_id "OTTMUSP00000081086.1";
chrX	havana	UTR	49684461	49684825	.	+	.	gene_id "OTTMUSG00000017800.3"; transcript_id "OTTMUST00000043091.3"; gene_type "protein_coding"; gene_name "Olfr1320"; transcript_type "protein_coding"; transcript_name "RP23-52F6.2-001"; exon_number 3; exon_id "OTTMUSE00000778490.1"; tag "RNA_Seq_supported_partial"; tag "upstream_ATG"; protein_id "OTTMUSP00000081086.1";
chrX	havana	exon	49672346	49672549	.	+	.	gene_id "OTTMUSG00000017800.3"; transcript_id "OTTMUST00000155854.1"; gene_type "protein_coding"; gene_name "Olfr1320"; transcript_type "protein_coding"; transcript_name "RP23-52F6.2-002"; exon_number 1; exon_id "OTTMUSE00000778487.1"; tag "RNA_Seq_supported_partial"; protein_id "OTTMUSP00000081087.1";
chrX	havana	exon	49672981	49673079	.	+	.	gene_id "OTTMUSG00000017800.3"; transcript_id "OTTMUST00000155854.1"; gene_type "protein_coding"; gene_name "Olfr1320"; transcript_type "protein_coding"; transcript_name "RP23-52F6.2-002"; exon_number 2; exon_id "OTTMUSE00000778486.1"; tag "RNA_Seq_supported_partial"; protein_id "OTTMUSP00000081087.1";
chrX	havana	exon	49676994	49677084	.	+	.	gene_id "OTTMUSG00000017800.3"; transcript_id "OTTMUST00000155854.1"; gene_type "protein_coding"; gene_name "Olfr1320"; transcript_type "protein_coding"; transcript_name "RP23-52F6.2-002"; exon_number 3; exon_id "OTTMUSE00000778489.1"; tag "RNA_Seq_supported_partial"; protein_id "OTTMUSP00000081087.1";
chrX	havana	exon	49683238	49684825	.	+	.	gene_id "OTTMUSG00000017800.3"; transcript_id "OTTMUST00000155854.1"; gene_type "protein_coding"; gene_name "Olfr1320"; transcript_type "protein_coding"; transcript_name "RP23-52F6.2-002"; exon_number 4; exon_id "OTTMUSE00000778485.1"; tag "RNA_Seq_supported_partial"; protein_id "OTTMUSP00000081087.1";
chrX	havana	CDS	49683504	49684460	.	+	0	gene_id "OTTMUSG00000017800.3"; transcript_id "OTTMUST00000155854.1"; gene_type "protein_coding"; gene_name "Olfr1320"; transcript_type "protein_coding"; transcript_name "RP23-52F6.2-002"; exon_number 4; exon_id "OTTMUSE00000778485.1"; tag "RNA_Seq_supported_partial"; protein_id "OTTMUSP00000081087.1";
chrX	havana	start_codon	49683504	49683506	.	+	0	gene_id "OTTMUSG00000017800.3"; transcript_id "OTTMUST00000155854.1"; gene_type "protein_coding"; gene_name "Olfr1320"; transcript_type "protein_coding"; transcript_name "RP23-52F6.2-002"; exon_number 4; exon_id "OTTMUSE00000778485.1"; tag "RNA_Seq_supported_partial"; protein_id "OTTMUSP00000081087.1";
chrX	havana	stop_codon	49684461	49684463	.	+	0	gene_id "OTTMUSG00000017800.3"; transcript_id "OTTMUST00000155854.1"; gene_type "protein_coding"; gene_name "Olfr1320"; transcript_type "protein_coding"; transcript_name "RP23-52F6.2-002"; exon_number 4; exon_id "OTTMUSE00000778485.1"; tag "RNA_Seq_supported_partial"; protein_id "OTTMUSP00000081087.1";
chrX	havana	UTR	49672346	49672549	.	+	.	gene_id "OTTMUSG00000017800.3"; transcript_id "OTTMUST00000155854.1"; gene_type "protein_coding"; gene_name "Olfr1320"; transcript_type "protein_coding"; transcript_name "RP23-52F6.2-002"; exon_number 1; exon_id "OTTMUSE00000778487.1"; tag "RNA_Seq_supported_partial"; protein_id "OTTMUSP00000081087.1";
chrX	havana	UTR	49672981	49673079	.	+	.	gene_id "OTTMUSG00000017800.3"; transcript_id "OTTMUST00000155854.1"; gene_type "protein_coding"; gene_name "Olfr1320"; transcript_type "protein_coding"; transcript_name "RP23-52F6.2-002"; exon_number 2; exon_id "OTTMUSE00000778486.1"; tag "RNA_Seq_supported_partial"; protein_id "OTTMUSP00000081087.1";
chrX	havana	UTR	49676994	49677084	.	+	.	gene_id "OTTMUSG00000017800.3"; transcript_id "OTTMUST00000155854.1"; gene_type "protein_coding"; gene_name "Olfr1320"; transcript_type "protein_coding"; transcript_name "RP23-52F6.2-002"; exon_number 3; exon_id "OTTMUSE00000778489.1"; tag "RNA_Seq_supported_partial"; protein_id "OTTMUSP00000081087.1";
chrX	havana	UTR	49683238	49683503	.	+	.	gene_id "OTTMUSG00000017800.3"; transcript_id "OTTMUST00000155854.1"; gene_type "protein_coding"; gene_name "Olfr1320"; transcript_type "protein_coding"; transcript_name "RP23-52F6.2-002"; exon_number 4; exon_id "OTTMUSE00000778485.1"; tag "RNA_Seq_supported_partial"; protein_id "OTTMUSP00000081087.1";
chrX	havana	UTR	49684461	49684825	.	+	.	gene_id "OTTMUSG00000017800.3"; transcript_id "OTTMUST00000155854.1"; gene_type "protein_coding"; gene_name "Olfr1320"; transcript_type "protein_coding"; transcript_name "RP23-52F6.2-002"; exon_number 4; exon_id "OTTMUSE00000778485.1"; tag "RNA_Seq_supported_partial"; protein_id "OTTMUSP00000081087.1";
chrX	havana	exon	49734937	49735059	.	-	.	gene_id "OTTMUSG00000017801.5"; transcript_id "OTTMUST00000155856.2"; gene_type "protein_coding"; gene_name "Olfr1321"; transcript_type "protein_coding"; transcript_name "RP23-52F6.3-002"; exon_number 1; exon_id "OTTMUSE00000778503.1"; tag "RNA_Seq_supported_partial"; protein_id "OTTMUSP00000081090.1";
chrX	havana	exon	49723577	49727935	.	-	.	gene_id "OTTMUSG00000017801.5"; transcript_id "OTTMUST00000155856.2"; gene_type "protein_coding"; gene_name "Olfr1321"; transcript_type "protein_coding"; transcript_name "RP23-52F6.3-002"; exon_number 2; exon_id "OTTMUSE00000778499.2"; tag "RNA_Seq_supported_partial"; protein_id "OTTMUSP00000081090.1";
chrX	havana	CDS	49726976	49727932	.	-	0	gene_id "OTTMUSG00000017801.5"; transcript_id "OTTMUST00000155856.2"; gene_type "protein_coding"; gene_name "Olfr1321"; transcript_type "protein_coding"; transcript_name "RP23-52F6.3-002"; exon_number 2; exon_id "OTTMUSE00000778499.2"; tag "RNA_Seq_supported_partial"; protein_id "OTTMUSP00000081090.1";
chrX	havana	start_codon	49727930	49727932	.	-	0	gene_id "OTTMUSG00000017801.5"; transcript_id "OTTMUST00000155856.2"; gene_type "protein_coding"; gene_name "Olfr1321"; transcript_type "protein_coding"; transcript_name "RP23-52F6.3-002"; exon_number 2; exon_id "OTTMUSE00000778499.2"; tag "RNA_Seq_supported_partial"; protein_id "OTTMUSP00000081090.1";
chrX	havana	stop_codon	49726973	49726975	.	-	0	gene_id "OTTMUSG00000017801.5"; transcript_id "OTTMUST00000155856.2"; gene_type "protein_coding"; gene_name "Olfr1321"; transcript_type "protein_coding"; transcript_name "RP23-52F6.3-002"; exon_number 2; exon_id "OTTMUSE00000778499.2"; tag "RNA_Seq_supported_partial"; protein_id "OTTMUSP00000081090.1";
chrX	havana	UTR	49734937	49735059	.	-	.	gene_id "OTTMUSG00000017801.5"; transcript_id "OTTMUST00000155856.2"; gene_type "protein_coding"; gene_name "Olfr1321"; transcript_type "protein_coding"; transcript_name "RP23-52F6.3-002"; exon_number 1; exon_id "OTTMUSE00000778503.1"; tag "RNA_Seq_supported_partial"; protein_id "OTTMUSP00000081090.1";
chrX	havana	UTR	49723577	49726975	.	-	.	gene_id "OTTMUSG00000017801.5"; transcript_id "OTTMUST00000155856.2"; gene_type "protein_coding"; gene_name "Olfr1321"; transcript_type "protein_coding"; transcript_name "RP23-52F6.3-002"; exon_number 2; exon_id "OTTMUSE00000778499.2"; tag "RNA_Seq_supported_partial"; protein_id "OTTMUSP00000081090.1";
chrX	havana	UTR	49727933	49727935	.	-	.	gene_id "OTTMUSG00000017801.5"; transcript_id "OTTMUST00000155856.2"; gene_type "protein_coding"; gene_name "Olfr1321"; transcript_type "protein_coding"; transcript_name "RP23-52F6.3-002"; exon_number 2; exon_id "OTTMUSE00000778499.2"; tag "RNA_Seq_supported_partial"; protein_id "OTTMUSP00000081090.1";
chrX	havana	exon	49734937	49735054	.	-	.	gene_id "OTTMUSG00000017801.5"; transcript_id "OTTMUST00000155858.1"; gene_type "protein_coding"; gene_name "Olfr1321"; transcript_type "processed_transcript"; transcript_name "RP23-52F6.3-004"; exon_number 1; exon_id "OTTMUSE00000778501.1"; tag "RNA_Seq_supported_partial";
chrX	havana	exon	49726018	49727237	.	-	.	gene_id "OTTMUSG00000017801.5"; transcript_id "OTTMUST00000155858.1"; gene_type "protein_coding"; gene_name "Olfr1321"; transcript_type "processed_transcript"; transcript_name "RP23-52F6.3-004"; exon_number 2; exon_id "OTTMUSE00000778502.1"; tag "RNA_Seq_supported_partial";
chrX	havana	exon	49734937	49735059	.	-	.	gene_id "OTTMUSG00000017801.5"; transcript_id "OTTMUST00000155857.1"; gene_type "protein_coding"; gene_name "Olfr1321"; transcript_type "processed_transcript"; transcript_name "RP23-52F6.3-003"; exon_number 1; exon_id "OTTMUSE00000778503.1"; tag "RNA_Seq_supported_partial";
chrX	havana	exon	49726018	49727359	.	-	.	gene_id "OTTMUSG00000017801.5"; transcript_id "OTTMUST00000155857.1"; gene_type "protein_coding"; gene_name "Olfr1321"; transcript_type "processed_transcript"; transcript_name "RP23-52F6.3-003"; exon_number 2; exon_id "OTTMUSE00000778500.1"; tag "RNA_Seq_supported_partial";
chrX	havana	exon	49726944	49727999	.	-	.	gene_id "OTTMUSG00000017801.5"; transcript_id "OTTMUST00000043092.3"; gene_type "protein_coding"; gene_name "Olfr1321"; transcript_type "protein_coding"; transcript_name "RP23-52F6.3-001"; exon_number 1; exon_id "OTTMUSE00000725616.2"; protein_id "OTTMUSP00000019378.1";
chrX	havana	CDS	49726976	49727932	.	-	0	gene_id "OTTMUSG00000017801.5"; transcript_id "OTTMUST00000043092.3"; gene_type "protein_coding"; gene_name "Olfr1321"; transcript_type "protein_coding"; transcript_name "RP23-52F6.3-001"; exon_number 1; exon_id "OTTMUSE00000725616.2"; protein_id "OTTMUSP00000019378.1";
chrX	havana	start_codon	49727930	49727932	.	-	0	gene_id "OTTMUSG00000017801.5"; transcript_id "OTTMUST00000043092.3"; gene_type "protein_coding"; gene_name "Olfr1321"; transcript_type "protein_coding"; transcript_name "RP23-52F6.3-001"; exon_number 1; exon_id "OTTMUSE00000725616.2"; protein_id "OTTMUSP00000019378.1";
chrX	havana	stop_codon	49726973	49726975	.	-	0	gene_id "OTTMUSG00000017801.5"; transcript_id "OTTMUST00000043092.3"; gene_type "protein_coding"; gene_name "Olfr1321"; transcript_type "protein_coding"; transcript_name "RP23-52F6.3-001"; exon_number 1; exon_id "OTTMUSE00000725616.2"; protein_id "OTTMUSP00000019378.1";
chrX	havana	UTR	49726944	49726975	.	-	.	gene_id "OTTMUSG00000017801.5"; transcript_id "OTTMUST00000043092.3"; gene_type "protein_coding"; gene_name "Olfr1321"; transcript_type "protein_coding"; transcript_name "RP23-52F6.3-001"; exon_number 1; exon_id "OTTMUSE00000725616.2"; protein_id "OTTMUSP00000019378.1";
chrX	havana	UTR	49727933	49727999	.	-	.	gene_id "OTTMUSG00000017801.5"; transcript_id "OTTMUST00000043092.3"; gene_type "protein_coding"; gene_name "Olfr1321"; transcript_type "protein_coding"; transcript_name "RP23-52F6.3-001"; exon_number 1; exon_id "OTTMUSE00000725616.2"; protein_id "OTTMUSP00000019378.1";
chrX	havana	exon	49891042	49891483	.	-	.	gene_id "OTTMUSG00000017799.4"; transcript_id "OTTMUST00000043090.4"; gene_type "protein_coding"; gene_name "Olfr1322"; transcript_type "protein_coding"; transcript_name "RP23-477P12.1-001"; exon_number 1; exon_id "OTTMUSE00000775981.1"; tag "RNA_Seq_supported_partial"; tag "upstream_ATG"; protein_id "OTTMUSP00000080318.1";
chrX	havana	exon	49882991	49886434	.	-	.	gene_id "OTTMUSG00000017799.4"; transcript_id "OTTMUST00000043090.4"; gene_type "protein_coding"; gene_name "Olfr1322"; transcript_type "protein_coding"; transcript_name "RP23-477P12.1-001"; exon_number 2; exon_id "OTTMUSE00000775980.2"; tag "RNA_Seq_supported_partial"; tag "upstream_ATG"; protein_id "OTTMUSP00000080318.1";
chrX	havana	CDS	49885472	49886401	.	-	0	gene_id "OTTMUSG00000017799.4"; transcript_id "OTTMUST00000043090.4"; gene_type "protein_coding"; gene_name "Olfr1322"; transcript_type "protein_coding"; transcript_name "RP23-477P12.1-001"; exon_number 2; exon_id "OTTMUSE00000775980.2"; tag "RNA_Seq_supported_partial"; tag "upstream_ATG"; protein_id "OTTMUSP00000080318.1";
chrX	havana	start_codon	49886399	49886401	.	-	0	gene_id "OTTMUSG00000017799.4"; transcript_id "OTTMUST00000043090.4"; gene_type "protein_coding"; gene_name "Olfr1322"; transcript_type "protein_coding"; transcript_name "RP23-477P12.1-001"; exon_number 2; exon_id "OTTMUSE00000775980.2"; tag "RNA_Seq_supported_partial"; tag "upstream_ATG"; protein_id "OTTMUSP00000080318.1";
chrX	havana	stop_codon	49885469	49885471	.	-	0	gene_id "OTTMUSG00000017799.4"; transcript_id "OTTMUST00000043090.4"; gene_type "protein_coding"; gene_name "Olfr1322"; transcript_type "protein_coding"; transcript_name "RP23-477P12.1-001"; exon_number 2; exon_id "OTTMUSE00000775980.2"; tag "RNA_Seq_supported_partial"; tag "upstream_ATG"; protein_id "OTTMUSP00000080318.1";
chrX	havana	UTR	49891042	49891483	.	-	.	gene_id "OTTMUSG00000017799.4"; transcript_id "OTTMUST00000043090.4"; gene_type "protein_coding"; gene_name "Olfr1322"; transcript_type "protein_coding"; transcript_name "RP23-477P12.1-001"; exon_number 1; exon_id "OTTMUSE00000775981.1"; tag "RNA_Seq_supported_partial"; tag "upstream_ATG"; protein_id "OTTMUSP00000080318.1";
chrX	havana	UTR	49882991	49885471	.	-	.	gene_id "OTTMUSG00000017799.4"; transcript_id "OTTMUST00000043090.4"; gene_type "protein_coding"; gene_name "Olfr1322"; transcript_type "protein_coding"; transcript_name "RP23-477P12.1-001"; exon_number 2; exon_id "OTTMUSE00000775980.2"; tag "RNA_Seq_supported_partial"; tag "upstream_ATG"; protein_id "OTTMUSP00000080318.1";
chrX	havana	UTR	49886402	49886434	.	-	.	gene_id "OTTMUSG00000017799.4"; transcript_id "OTTMUST00000043090.4"; gene_type "protein_coding"; gene_name "Olfr1322"; transcript_type "protein_coding"; transcript_name "RP23-477P12.1-001"; exon_number 2; exon_id "OTTMUSE00000775980.2"; tag "RNA_Seq_supported_partial"; tag "upstream_ATG"; protein_id "OTTMUSP00000080318.1";
chrX	havana	exon	50019096	50019359	.	-	.	gene_id "OTTMUSG00000017797.4"; transcript_id "OTTMUST00000043082.4"; gene_type "protein_coding"; gene_name "Olfr1323"; transcript_type "protein_coding"; transcript_name "RP23-191O20.1-001"; exon_number 1; exon_id "OTTMUSE00000778510.1"; tag "RNA_Seq_supported_partial"; protein_id "OTTMUSP00000081091.1";
chrX	havana	exon	50011864	50011987	.	-	.	gene_id "OTTMUSG00000017797.4"; transcript_id "OTTMUST00000043082.4"; gene_type "protein_coding"; gene_name "Olfr1323"; transcript_type "protein_coding"; transcript_name "RP23-191O20.1-001"; exon_number 2; exon_id "OTTMUSE00000778507.1"; tag "RNA_Seq_supported_partial"; protein_id "OTTMUSP00000081091.1";
chrX	havana	exon	50010793	50011004	.	-	.	gene_id "OTTMUSG00000017797.4"; transcript_id "OTTMUST00000043082.4"; gene_type "protein_coding"; gene_name "Olfr1323"; transcript_type "protein_coding"; transcript_name "RP23-191O20.1-001"; exon_number 3; exon_id "OTTMUSE00000778511.1"; tag "RNA_Seq_supported_partial"; protein_id "OTTMUSP00000081091.1";
chrX	havana	exon	50005448	50010278	.	-	.	gene_id "OTTMUSG00000017797.4"; transcript_id "OTTMUST00000043082.4"; gene_type "protein_coding"; gene_name "Olfr1323"; transcript_type "protein_coding"; transcript_name "RP23-191O20.1-001"; exon_number 4; exon_id "OTTMUSE00000778505.2"; tag "RNA_Seq_supported_partial"; protein_id "OTTMUSP00000081091.1";
chrX	havana	CDS	50009309	50010235	.	-	0	gene_id "OTTMUSG00000017797.4"; transcript_id "OTTMUST00000043082.4"; gene_type "protein_coding"; gene_name "Olfr1323"; transcript_type "protein_coding"; transcript_name "RP23-191O20.1-001"; exon_number 4; exon_id "OTTMUSE00000778505.2"; tag "RNA_Seq_supported_partial"; protein_id "OTTMUSP00000081091.1";
chrX	havana	start_codon	50010233	50010235	.	-	0	gene_id "OTTMUSG00000017797.4"; transcript_id "OTTMUST00000043082.4"; gene_type "protein_coding"; gene_name "Olfr1323"; transcript_type "protein_coding"; transcript_name "RP23-191O20.1-001"; exon_number 4; exon_id "OTTMUSE00000778505.2"; tag "RNA_Seq_supported_partial"; protein_id "OTTMUSP00000081091.1";
chrX	havana	stop_codon	50009306	50009308	.	-	0	gene_id "OTTMUSG00000017797.4"; transcript_id "OTTMUST00000043082.4"; gene_type "protein_coding"; gene_name "Olfr1323"; transcript_type "protein_coding"; transcript_name "RP23-191O20.1-001"; exon_number 4; exon_id "OTTMUSE00000778505.2"; tag "RNA_Seq_supported_partial"; protein_id "OTTMUSP00000081091.1";
chrX	havana	UTR	50019096	50019359	.	-	.	gene_id "OTTMUSG00000017797.4"; transcript_id "OTTMUST00000043082.4"; gene_type "protein_coding"; gene_name "Olfr1323"; transcript_type "protein_coding"; transcript_name "RP23-191O20.1-001"; exon_number 1; exon_id "OTTMUSE00000778510.1"; tag "RNA_Seq_supported_partial"; protein_id "OTTMUSP00000081091.1";
chrX	havana	UTR	50011864	50011987	.	-	.	gene_id "OTTMUSG00000017797.4"; transcript_id "OTTMUST00000043082.4"; gene_type "protein_coding"; gene_name "Olfr1323"; transcript_type "protein_coding"; transcript_name "RP23-191O20.1-001"; exon_number 2; exon_id "OTTMUSE00000778507.1"; tag "RNA_Seq_supported_partial"; protein_id "OTTMUSP00000081091.1";
chrX	havana	UTR	50010793	50011004	.	-	.	gene_id "OTTMUSG00000017797.4"; transcript_id "OTTMUST00000043082.4"; gene_type "protein_coding"; gene_name "Olfr1323"; transcript_type "protein_coding"; transcript_name "RP23-191O20.1-001"; exon_number 3; exon_id "OTTMUSE00000778511.1"; tag "RNA_Seq_supported_partial"; protein_id "OTTMUSP00000081091.1";
chrX	havana	UTR	50005448	50009308	.	-	.	gene_id "OTTMUSG00000017797.4"; transcript_id "OTTMUST00000043082.4"; gene_type "protein_coding"; gene_name "Olfr1323"; transcript_type "protein_coding"; transcript_name "RP23-191O20.1-001"; exon_number 4; exon_id "OTTMUSE00000778505.2"; tag "RNA_Seq_supported_partial"; protein_id "OTTMUSP00000081091.1";
chrX	havana	UTR	50010236	50010278	.	-	.	gene_id "OTTMUSG00000017797.4"; transcript_id "OTTMUST00000043082.4"; gene_type "protein_coding"; gene_name "Olfr1323"; transcript_type "protein_coding"; transcript_name "RP23-191O20.1-001"; exon_number 4; exon_id "OTTMUSE00000778505.2"; tag "RNA_Seq_supported_partial"; protein_id "OTTMUSP00000081091.1";
chrX	havana	exon	50019096	50019359	.	-	.	gene_id "OTTMUSG00000017797.4"; transcript_id "OTTMUST00000155859.2"; gene_type "protein_coding"; gene_name "Olfr1323"; transcript_type "protein_coding"; transcript_name "RP23-191O20.1-002"; exon_number 1; exon_id "OTTMUSE00000778510.1"; tag "RNA_Seq_supported_partial"; protein_id "OTTMUSP00000081092.1";
chrX	havana	exon	50011859	50011987	.	-	.	gene_id "OTTMUSG00000017797.4"; transcript_id "OTTMUST00000155859.2"; gene_type "protein_coding"; gene_name "Olfr1323"; transcript_type "protein_coding"; transcript_name "RP23-191O20.1-002"; exon_number 2; exon_id "OTTMUSE00000778508.1"; tag "RNA_Seq_supported_partial"; protein_id "OTTMUSP00000081092.1";
chrX	havana	exon	50010793	50011004	.	-	.	gene_id "OTTMUSG00000017797.4"; transcript_id "OTTMUST00000155859.2"; gene_type "protein_coding"; gene_name "Olfr1323"; transcript_type "protein_coding"; transcript_name "RP23-191O20.1-002"; exon_number 3; exon_id "OTTMUSE00000778511.1"; tag "RNA_Seq_supported_partial"; protein_id "OTTMUSP00000081092.1";
chrX	havana	exon	50007167	50010278	.	-	.	gene_id "OTTMUSG00000017797.4"; transcript_id "OTTMUST00000155859.2"; gene_type "protein_coding"; gene_name "Olfr1323"; transcript_type "protein_coding"; transcript_name "RP23-191O20.1-002"; exon_number 4; exon_id "OTTMUSE00000792548.1"; tag "RNA_Seq_supported_partial"; protein_id "OTTMUSP00000081092.1";
chrX	havana	CDS	50009309	50010235	.	-	0	gene_id "OTTMUSG00000017797.4"; transcript_id "OTTMUST00000155859.2"; gene_type "protein_coding"; gene_name "Olfr1323"; transcript_type "protein_coding"; transcript_name "RP23-191O20.1-002"; exon_number 4; exon_id "OTTMUSE00000792548.1"; tag "RNA_Seq_supported_partial"; protein_id "OTTMUSP00000081092.1";
chrX	havana	start_codon	50010233	50010235	.	-	0	gene_id "OTTMUSG00000017797.4"; transcript_id "OTTMUST00000155859.2"; gene_type "protein_coding"; gene_name "Olfr1323"; transcript_type "protein_coding"; transcript_name "RP23-191O20.1-002"; exon_number 4; exon_id "OTTMUSE00000792548.1"; tag "RNA_Seq_supported_partial"; protein_id "OTTMUSP00000081092.1";
chrX	havana	stop_codon	50009306	50009308	.	-	0	gene_id "OTTMUSG00000017797.4"; transcript_id "OTTMUST00000155859.2"; gene_type "protein_coding"; gene_name "Olfr1323"; transcript_type "protein_coding"; transcript_name "RP23-191O20.1-002"; exon_number 4; exon_id "OTTMUSE00000792548.1"; tag "RNA_Seq_supported_partial"; protein_id "OTTMUSP00000081092.1";
chrX	havana	UTR	50019096	50019359	.	-	.	gene_id "OTTMUSG00000017797.4"; transcript_id "OTTMUST00000155859.2"; gene_type "protein_coding"; gene_name "Olfr1323"; transcript_type "protein_coding"; transcript_name "RP23-191O20.1-002"; exon_number 1; exon_id "OTTMUSE00000778510.1"; tag "RNA_Seq_supported_partial"; protein_id "OTTMUSP00000081092.1";
chrX	havana	UTR	50011859	50011987	.	-	.	gene_id "OTTMUSG00000017797.4"; transcript_id "OTTMUST00000155859.2"; gene_type "protein_coding"; gene_name "Olfr1323"; transcript_type "protein_coding"; transcript_name "RP23-191O20.1-002"; exon_number 2; exon_id "OTTMUSE00000778508.1"; tag "RNA_Seq_supported_partial"; protein_id "OTTMUSP00000081092.1";
chrX	havana	UTR	50010793	50011004	.	-	.	gene_id "OTTMUSG00000017797.4"; transcript_id "OTTMUST00000155859.2"; gene_type "protein_coding"; gene_name "Olfr1323"; transcript_type "protein_coding"; transcript_name "RP23-191O20.1-002"; exon_number 3; exon_id "OTTMUSE00000778511.1"; tag "RNA_Seq_supported_partial"; protein_id "OTTMUSP00000081092.1";
chrX	havana	UTR	50007167	50009308	.	-	.	gene_id "OTTMUSG00000017797.4"; transcript_id "OTTMUST00000155859.2"; gene_type "protein_coding"; gene_name "Olfr1323"; transcript_type "protein_coding"; transcript_name "RP23-191O20.1-002"; exon_number 4; exon_id "OTTMUSE00000792548.1"; tag "RNA_Seq_supported_partial"; protein_id "OTTMUSP00000081092.1";
chrX	havana	UTR	50010236	50010278	.	-	.	gene_id "OTTMUSG00000017797.4"; transcript_id "OTTMUST00000155859.2"; gene_type "protein_coding"; gene_name "Olfr1323"; transcript_type "protein_coding"; transcript_name "RP23-191O20.1-002"; exon_number 4; exon_id "OTTMUSE00000792548.1"; tag "RNA_Seq_supported_partial"; protein_id "OTTMUSP00000081092.1";
chrX	havana	exon	50428276	50428498	.	-	.	gene_id "OTTMUSG00000017474.4"; transcript_id "OTTMUST00000152447.2"; gene_type "protein_coding"; gene_name "Olfr1324"; transcript_type "protein_coding"; transcript_name "RP23-99E6.3-002"; exon_number 1; exon_id "OTTMUSE00000775983.1"; tag "alternative_5_UTR"; tag "RNA_Seq_supported_partial"; protein_id "OTTMUSP00000080319.1";
chrX	havana	exon	50420998	50426453	.	-	.	gene_id "OTTMUSG00000017474.4"; transcript_id "OTTMUST00000152447.2"; gene_type "protein_coding"; gene_name "Olfr1324"; transcript_type "protein_coding"; transcript_name "RP23-99E6.3-002"; exon_number 2; exon_id "OTTMUSE00000775982.1"; tag "alternative_5_UTR"; tag "RNA_Seq_supported_partial"; protein_id "OTTMUSP00000080319.1";
chrX	havana	CDS	50425499	50426440	.	-	0	gene_id "OTTMUSG00000017474.4"; transcript_id "OTTMUST00000152447.2"; gene_type "protein_coding"; gene_name "Olfr1324"; transcript_type "protein_coding"; transcript_name "RP23-99E6.3-002"; exon_number 2; exon_id "OTTMUSE00000775982.1"; tag "alternative_5_UTR"; tag "RNA_Seq_supported_partial"; protein_id "OTTMUSP00000080319.1";
chrX	havana	start_codon	50426438	50426440	.	-	0	gene_id "OTTMUSG00000017474.4"; transcript_id "OTTMUST00000152447.2"; gene_type "protein_coding"; gene_name "Olfr1324"; transcript_type "protein_coding"; transcript_name "RP23-99E6.3-002"; exon_number 2; exon_id "OTTMUSE00000775982.1"; tag "alternative_5_UTR"; tag "RNA_Seq_supported_partial"; protein_id "OTTMUSP00000080319.1";
chrX	havana	stop_codon	50425496	50425498	.	-	0	gene_id "OTTMUSG00000017474.4"; transcript_id "OTTMUST00000152447.2"; gene_type "protein_coding"; gene_name "Olfr1324"; transcript_type "protein_coding"; transcript_name "RP23-99E6.3-002"; exon_number 2; exon_id "OTTMUSE00000775982.1"; tag "alternative_5_UTR"; tag "RNA_Seq_supported_partial"; protein_id "OTTMUSP00000080319.1";
chrX	havana	UTR	50428276	50428498	.	-	.	gene_id "OTTMUSG00000017474.4"; transcript_id "OTTMUST00000152447.2"; gene_type "protein_coding"; gene_name "Olfr1324"; transcript_type "protein_coding"; transcript_name "RP23-99E6.3-002"; exon_number 1; exon_id "OTTMUSE00000775983.1"; tag "alternative_5_UTR"; tag "RNA_Seq_supported_partial"; protein_id "OTTMUSP00000080319.1";
chrX	havana	UTR	50420998	50425498	.	-	.	gene_id "OTTMUSG00000017474.4"; transcript_id "OTTMUST00000152447.2"; gene_type "protein_coding"; gene_name "Olfr1324"; transcript_type "protein_coding"; transcript_name "RP23-99E6.3-002"; exon_number 2; exon_id "OTTMUSE00000775982.1"; tag "alternative_5_UTR"; tag "RNA_Seq_supported_partial"; protein_id "OTTMUSP00000080319.1";
chrX	havana	UTR	50426441	50426453	.	-	.	gene_id "OTTMUSG00000017474.4"; transcript_id "OTTMUST00000152447.2"; gene_type "protein_coding"; gene_name "Olfr1324"; transcript_type "protein_coding"; transcript_name "RP23-99E6.3-002"; exon_number 2; exon_id "OTTMUSE00000775982.1"; tag "alternative_5_UTR"; tag "RNA_Seq_supported_partial"; protein_id "OTTMUSP00000080319.1";
chrX	havana	exon	50425431	50426582	.	-	.	gene_id "OTTMUSG00000017474.4"; transcript_id "OTTMUST00000042426.3"; gene_type "protein_coding"; gene_name "Olfr1324"; transcript_type "protein_coding"; transcript_name "RP23-99E6.3-001"; exon_number 1; exon_id "OTTMUSE00000725558.2"; tag "upstream_ATG"; protein_id "OTTMUSP00000019069.2";
chrX	havana	CDS	50425499	50426440	.	-	0	gene_id "OTTMUSG00000017474.4"; transcript_id "OTTMUST00000042426.3"; gene_type "protein_coding"; gene_name "Olfr1324"; transcript_type "protein_coding"; transcript_name "RP23-99E6.3-001"; exon_number 1; exon_id "OTTMUSE00000725558.2"; tag "upstream_ATG"; protein_id "OTTMUSP00000019069.2";
chrX	havana	start_codon	50426438	50426440	.	-	0	gene_id "OTTMUSG00000017474.4"; transcript_id "OTTMUST00000042426.3"; gene_type "protein_coding"; gene_name "Olfr1324"; transcript_type "protein_coding"; transcript_name "RP23-99E6.3-001"; exon_number 1; exon_id "OTTMUSE00000725558.2"; tag "upstream_ATG"; protein_id "OTTMUSP00000019069.2";
chrX	havana	stop_codon	50425496	50425498	.	-	0	gene_id "OTTMUSG00000017474.4"; transcript_id "OTTMUST00000042426.3"; gene_type "protein_coding"; gene_name "Olfr1324"; transcript_type "protein_coding"; transcript_name "RP23-99E6.3-001"; exon_number 1; exon_id "OTTMUSE00000725558.2"; tag "upstream_ATG"; protein_id "OTTMUSP00000019069.2";
chrX	havana	UTR	50425431	50425498	.	-	.	gene_id "OTTMUSG00000017474.4"; transcript_id "OTTMUST00000042426.3"; gene_type "protein_coding"; gene_name "Olfr1324"; transcript_type "protein_coding"; transcript_name "RP23-99E6.3-001"; exon_number 1; exon_id "OTTMUSE00000725558.2"; tag "upstream_ATG"; protein_id "OTTMUSP00000019069.2";
chrX	havana	UTR	50426441	50426582	.	-	.	gene_id "OTTMUSG00000017474.4"; transcript_id "OTTMUST00000042426.3"; gene_type "protein_coding"; gene_name "Olfr1324"; transcript_type "protein_coding"; transcript_name "RP23-99E6.3-001"; exon_number 1; exon_id "OTTMUSE00000725558.2"; tag "upstream_ATG"; protein_id "OTTMUSP00000019069.2";
chrX	havana	exon	74574644	74574888	.	-	.	gene_id "OTTMUSG00000020740.4"; transcript_id "OTTMUST00000049065.4"; gene_type "protein_coding"; gene_name "Olfr1326-ps1"; transcript_type "protein_coding"; transcript_name "RP23-15J3.8-001"; exon_number 1; exon_id "OTTMUSE00000775986.1"; tag "RNA_Seq_supported_partial"; protein_id "OTTMUSP00000080320.1";
chrX	havana	exon	74572448	74572998	.	-	.	gene_id "OTTMUSG00000020740.4"; transcript_id "OTTMUST00000049065.4"; gene_type "protein_coding"; gene_name "Olfr1326-ps1"; transcript_type "protein_coding"; transcript_name "RP23-15J3.8-001"; exon_number 2; exon_id "OTTMUSE00000775985.1"; tag "RNA_Seq_supported_partial"; protein_id "OTTMUSP00000080320.1";
chrX	havana	exon	74569153	74571993	.	-	.	gene_id "OTTMUSG00000020740.4"; transcript_id "OTTMUST00000049065.4"; gene_type "protein_coding"; gene_name "Olfr1326-ps1"; transcript_type "protein_coding"; transcript_name "RP23-15J3.8-001"; exon_number 3; exon_id "OTTMUSE00000775984.2"; tag "RNA_Seq_supported_partial"; protein_id "OTTMUSP00000080320.1";
chrX	havana	CDS	74570642	74571574	.	-	0	gene_id "OTTMUSG00000020740.4"; transcript_id "OTTMUST00000049065.4"; gene_type "protein_coding"; gene_name "Olfr1326-ps1"; transcript_type "protein_coding"; transcript_name "RP23-15J3.8-001"; exon_number 3; exon_id "OTTMUSE00000775984.2"; tag "RNA_Seq_supported_partial"; protein_id "OTTMUSP00000080320.1";
chrX	havana	start_codon	74571572	74571574	.	-	0	gene_id "OTTMUSG00000020740.4"; transcript_id "OTTMUST00000049065.4"; gene_type "protein_coding"; gene_name "Olfr1326-ps1"; transcript_type "protein_coding"; transcript_name "RP23-15J3.8-001"; exon_number 3; exon_id "OTTMUSE00000775984.2"; tag "RNA_Seq_supported_partial"; protein_id "OTTMUSP00000080320.1";
chrX	havana	stop_codon	74570639	74570641	.	-	0	gene_id "OTTMUSG00000020740.4"; transcript_id "OTTMUST00000049065.4"; gene_type "protein_coding"; gene_name "Olfr1326-ps1"; transcript_type "protein_coding"; transcript_name "RP23-15J3.8-001"; exon_number 3; exon_id "OTTMUSE00000775984.2"; tag "RNA_Seq_supported_partial"; protein_id "OTTMUSP00000080320.1";
chrX	havana	UTR	74574644	74574888	.	-	.	gene_id "OTTMUSG00000020740.4"; transcript_id "OTTMUST00000049065.4"; gene_type "protein_coding"; gene_name "Olfr1326-ps1"; transcript_type "protein_coding"; transcript_name "RP23-15J3.8-001"; exon_number 1; exon_id "OTTMUSE00000775986.1"; tag "RNA_Seq_supported_partial"; protein_id "OTTMUSP00000080320.1";
chrX	havana	UTR	74572448	74572998	.	-	.	gene_id "OTTMUSG00000020740.4"; transcript_id "OTTMUST00000049065.4"; gene_type "protein_coding"; gene_name "Olfr1326-ps1"; transcript_type "protein_coding"; transcript_name "RP23-15J3.8-001"; exon_number 2; exon_id "OTTMUSE00000775985.1"; tag "RNA_Seq_supported_partial"; protein_id "OTTMUSP00000080320.1";
chrX	havana	UTR	74569153	74570641	.	-	.	gene_id "OTTMUSG00000020740.4"; transcript_id "OTTMUST00000049065.4"; gene_type "protein_coding"; gene_name "Olfr1326-ps1"; transcript_type "protein_coding"; transcript_name "RP23-15J3.8-001"; exon_number 3; exon_id "OTTMUSE00000775984.2"; tag "RNA_Seq_supported_partial"; protein_id "OTTMUSP00000080320.1";
chrX	havana	UTR	74571575	74571993	.	-	.	gene_id "OTTMUSG00000020740.4"; transcript_id "OTTMUST00000049065.4"; gene_type "protein_coding"; gene_name "Olfr1326-ps1"; transcript_type "protein_coding"; transcript_name "RP23-15J3.8-001"; exon_number 3; exon_id "OTTMUSE00000775984.2"; tag "RNA_Seq_supported_partial"; protein_id "OTTMUSP00000080320.1";
chrX	havana	exon	74592679	74592767	.	+	.	gene_id "OTTMUSG00000020739.4"; transcript_id "OTTMUST00000049064.4"; gene_type "protein_coding"; gene_name "Olfr1325"; transcript_type "protein_coding"; transcript_name "RP23-15J3.9-001"; exon_number 1; exon_id "OTTMUSE00000778492.1"; tag "RNA_Seq_supported_partial"; tag "upstream_ATG"; protein_id "OTTMUSP00000081088.1";
chrX	havana	exon	74593409	74593597	.	+	.	gene_id "OTTMUSG00000020739.4"; transcript_id "OTTMUST00000049064.4"; gene_type "protein_coding"; gene_name "Olfr1325"; transcript_type "protein_coding"; transcript_name "RP23-15J3.9-001"; exon_number 2; exon_id "OTTMUSE00000778495.1"; tag "RNA_Seq_supported_partial"; tag "upstream_ATG"; protein_id "OTTMUSP00000081088.1";
chrX	havana	exon	74594322	74597578	.	+	.	gene_id "OTTMUSG00000020739.4"; transcript_id "OTTMUST00000049064.4"; gene_type "protein_coding"; gene_name "Olfr1325"; transcript_type "protein_coding"; transcript_name "RP23-15J3.9-001"; exon_number 3; exon_id "OTTMUSE00000778494.1"; tag "RNA_Seq_supported_partial"; tag "upstream_ATG"; protein_id "OTTMUSP00000081088.1";
chrX	havana	CDS	74594337	74595272	.	+	0	gene_id "OTTMUSG00000020739.4"; transcript_id "OTTMUST00000049064.4"; gene_type "protein_coding"; gene_name "Olfr1325"; transcript_type "protein_coding"; transcript_name "RP23-15J3.9-001"; exon_number 3; exon_id "OTTMUSE00000778494.1"; tag "RNA_Seq_supported_partial"; tag "upstream_ATG"; protein_id "OTTMUSP00000081088.1";
chrX	havana	start_codon	74594337	74594339	.	+	0	gene_id "OTTMUSG00000020739.4"; transcript_id "OTTMUST00000049064.4"; gene_type "protein_coding"; gene_name "Olfr1325"; transcript_type "protein_coding"; transcript_name "RP23-15J3.9-001"; exon_number 3; exon_id "OTTMUSE00000778494.1"; tag "RNA_Seq_supported_partial"; tag "upstream_ATG"; protein_id "OTTMUSP00000081088.1";
chrX	havana	stop_codon	74595273	74595275	.	+	0	gene_id "OTTMUSG00000020739.4"; transcript_id "OTTMUST00000049064.4"; gene_type "protein_coding"; gene_name "Olfr1325"; transcript_type "protein_coding"; transcript_name "RP23-15J3.9-001"; exon_number 3; exon_id "OTTMUSE00000778494.1"; tag "RNA_Seq_supported_partial"; tag "upstream_ATG"; protein_id "OTTMUSP00000081088.1";
chrX	havana	UTR	74592679	74592767	.	+	.	gene_id "OTTMUSG00000020739.4"; transcript_id "OTTMUST00000049064.4"; gene_type "protein_coding"; gene_name "Olfr1325"; transcript_type "protein_coding"; transcript_name "RP23-15J3.9-001"; exon_number 1; exon_id "OTTMUSE00000778492.1"; tag "RNA_Seq_supported_partial"; tag "upstream_ATG"; protein_id "OTTMUSP00000081088.1";
chrX	havana	UTR	74593409	74593597	.	+	.	gene_id "OTTMUSG00000020739.4"; transcript_id "OTTMUST00000049064.4"; gene_type "protein_coding"; gene_name "Olfr1325"; transcript_type "protein_coding"; transcript_name "RP23-15J3.9-001"; exon_number 2; exon_id "OTTMUSE00000778495.1"; tag "RNA_Seq_supported_partial"; tag "upstream_ATG"; protein_id "OTTMUSP00000081088.1";
chrX	havana	UTR	74594322	74594336	.	+	.	gene_id "OTTMUSG00000020739.4"; transcript_id "OTTMUST00000049064.4"; gene_type "protein_coding"; gene_name "Olfr1325"; transcript_type "protein_coding"; transcript_name "RP23-15J3.9-001"; exon_number 3; exon_id "OTTMUSE00000778494.1"; tag "RNA_Seq_supported_partial"; tag "upstream_ATG"; protein_id "OTTMUSP00000081088.1";
chrX	havana	UTR	74595273	74597578	.	+	.	gene_id "OTTMUSG00000020739.4"; transcript_id "OTTMUST00000049064.4"; gene_type "protein_coding"; gene_name "Olfr1325"; transcript_type "protein_coding"; transcript_name "RP23-15J3.9-001"; exon_number 3; exon_id "OTTMUSE00000778494.1"; tag "RNA_Seq_supported_partial"; tag "upstream_ATG"; protein_id "OTTMUSP00000081088.1";
chrX	havana	exon	74592679	74592767	.	+	.	gene_id "OTTMUSG00000020739.4"; transcript_id "OTTMUST00000155855.1"; gene_type "protein_coding"; gene_name "Olfr1325"; transcript_type "protein_coding"; transcript_name "RP23-15J3.9-002"; exon_number 1; exon_id "OTTMUSE00000778492.1"; tag "RNA_Seq_supported_partial"; protein_id "OTTMUSP00000081089.1";
chrX	havana	exon	74593327	74593597	.	+	.	gene_id "OTTMUSG00000020739.4"; transcript_id "OTTMUST00000155855.1"; gene_type "protein_coding"; gene_name "Olfr1325"; transcript_type "protein_coding"; transcript_name "RP23-15J3.9-002"; exon_number 2; exon_id "OTTMUSE00000778496.1"; tag "RNA_Seq_supported_partial"; protein_id "OTTMUSP00000081089.1";
chrX	havana	exon	74594322	74597578	.	+	.	gene_id "OTTMUSG00000020739.4"; transcript_id "OTTMUST00000155855.1"; gene_type "protein_coding"; gene_name "Olfr1325"; transcript_type "protein_coding"; transcript_name "RP23-15J3.9-002"; exon_number 3; exon_id "OTTMUSE00000778494.1"; tag "RNA_Seq_supported_partial"; protein_id "OTTMUSP00000081089.1";
chrX	havana	CDS	74594337	74595272	.	+	0	gene_id "OTTMUSG00000020739.4"; transcript_id "OTTMUST00000155855.1"; gene_type "protein_coding"; gene_name "Olfr1325"; transcript_type "protein_coding"; transcript_name "RP23-15J3.9-002"; exon_number 3; exon_id "OTTMUSE00000778494.1"; tag "RNA_Seq_supported_partial"; protein_id "OTTMUSP00000081089.1";
chrX	havana	start_codon	74594337	74594339	.	+	0	gene_id "OTTMUSG00000020739.4"; transcript_id "OTTMUST00000155855.1"; gene_type "protein_coding"; gene_name "Olfr1325"; transcript_type "protein_coding"; transcript_name "RP23-15J3.9-002"; exon_number 3; exon_id "OTTMUSE00000778494.1"; tag "RNA_Seq_supported_partial"; protein_id "OTTMUSP00000081089.1";
chrX	havana	stop_codon	74595273	74595275	.	+	0	gene_id "OTTMUSG00000020739.4"; transcript_id "OTTMUST00000155855.1"; gene_type "protein_coding"; gene_name "Olfr1325"; transcript_type "protein_coding"; transcript_name "RP23-15J3.9-002"; exon_number 3; exon_id "OTTMUSE00000778494.1"; tag "RNA_Seq_supported_partial"; protein_id "OTTMUSP00000081089.1";
chrX	havana	UTR	74592679	74592767	.	+	.	gene_id "OTTMUSG00000020739.4"; transcript_id "OTTMUST00000155855.1"; gene_type "protein_coding"; gene_name "Olfr1325"; transcript_type "protein_coding"; transcript_name "RP23-15J3.9-002"; exon_number 1; exon_id "OTTMUSE00000778492.1"; tag "RNA_Seq_supported_partial"; protein_id "OTTMUSP00000081089.1";
chrX	havana	UTR	74593327	74593597	.	+	.	gene_id "OTTMUSG00000020739.4"; transcript_id "OTTMUST00000155855.1"; gene_type "protein_coding"; gene_name "Olfr1325"; transcript_type "protein_coding"; transcript_name "RP23-15J3.9-002"; exon_number 2; exon_id "OTTMUSE00000778496.1"; tag "RNA_Seq_supported_partial"; protein_id "OTTMUSP00000081089.1";
chrX	havana	UTR	74594322	74594336	.	+	.	gene_id "OTTMUSG00000020739.4"; transcript_id "OTTMUST00000155855.1"; gene_type "protein_coding"; gene_name "Olfr1325"; transcript_type "protein_coding"; transcript_name "RP23-15J3.9-002"; exon_number 3; exon_id "OTTMUSE00000778494.1"; tag "RNA_Seq_supported_partial"; protein_id "OTTMUSP00000081089.1";
chrX	havana	UTR	74595273	74597578	.	+	.	gene_id "OTTMUSG00000020739.4"; transcript_id "OTTMUST00000155855.1"; gene_type "protein_coding"; gene_name "Olfr1325"; transcript_type "protein_coding"; transcript_name "RP23-15J3.9-002"; exon_number 3; exon_id "OTTMUSE00000778494.1"; tag "RNA_Seq_supported_partial"; protein_id "OTTMUSP00000081089.1";
chrX	havana	exon	74762045	74762879	.	-	.	gene_id "OTTMUSG00000020732.2"; transcript_id "OTTMUST00000049057.2"; gene_type "unprocessed_pseudogene"; gene_name "Olfr1327-ps1"; transcript_type "unprocessed_pseudogene"; transcript_name "RP23-459K15.12-001"; exon_number 1; exon_id "OTTMUSE00000232513.2";
```
